## Supplementary material for "Visualising joint force-velocity properties in musculoskeletal models": Code&Data: analyseReaches.nb (part 4 of 4)

```
L8WLQJS+2NMyLZU/TyBKuq8vWZ9H59Uxe827ouTsUvIPgtnHp/p7quh+EIR/
Rglf31pA96cJgoNJ6e620cXkH4RdLJ9D67Jh8A/GjrWTtsiNKf8RjAZ2/rYV
lL+aYLgOvlGrcaN81QUjfMaMGZv9+X4TAo3Xgy+/yB5P/iEwUUfsf8AVkH4I
DrhYfTo9fwXph8DfLfBf73QpxR8KiwX/mFdfCKb4Q/HAv2jb8307yT8U35bG
2HTfayD/UHSz/H03LIf8w+A4MGzIV6/yyT8Md5n9DKch/zCcYecZ+Pkq8mef
H1tdeLdeRv7L0ODGPbwa7U3+y8CNrPe59yiMzr8MWWb2dyyLFHT+Zchdt3XB
R7JVdP5w7HNlDWp3Op0/HMWsvTf8sI78w2HMyqfCNIf8w2EaVfKtk28++UeA
U2l/9I4qIP8ISD67nGMZUUz+Efj30qVLRtXU73URUIxub11jVEr+y9Hztq67
VL2Z/Jfjg5iUCfIWeh/NcqhZf+0/tIz8l2OkfFHzdq9t5B+JR22f/va+uJz8
I5Fyc5RwWzT1H00khj1uWLfUluaJLhJXW1lBtfDzJQqvusxWNxt9Qf5R8Ghu
zzt4m+yaKDgft8iZJuX9oxDB0sVyHN/fRGjo3xH9dRXFAxHS++r5MB+/CIfY
+0meUL/TiWB5eBrq6zeQfzS8GtkHTDPIPxrPWf6oQ5aRfzTciu6WHe1VGt5X
F40BSReX3/mL+pEgBo99g6e2HqZ6QQzuCg+t9E3h6y8GZUnZjr3zaT7rYtDK
5lm/e7tIn4Pnv97Wk36k9xByeNbCPtCppng4PLjDflZKDMxxkDb8sHrewTT6
fg5bHNMify5ea2AtB6+l5o9nziqkeNnnl2luTxtSYmA9h+mr3/vh9Em+/8Ui
86iL1XFv6h/CWGSz454cXk7nicX9T3+zulay3cBcLDT3n56TJX5B+rHQDa2K
fX2okvRjEc3eq6B7B+nHYhYrX/+nVI/6WHSoWANuriL9OJRH/vwk3FlL+nEw
Ss52rMggRhxay4665B4k5uIw5c+k7KArxJo4JNzCHts7xNo4nFs+bkR6O7Eu
DnNYeU5sJtbHwbL2G+lX1cQCMfqd6t9hsYLXF0N/dm5glROvL0bjwKGPFt6n
eDkxbinsLG19iDVibGLjbnwxnU8rRpfx3PLOM/z5xejd0+L3egCxXgw7p+iT
n7jTfQkkmPvcyeRICt2nUIKWD6UvX2krSF+CDDa/pC38/UtwqIMtAA/ofTQS
tGb9r+bua5oXWgns+vJjALGO2Vk/T3uP5oVeAser8gE73lF+CqQIkrj++uI5
5YNQiqN98/Znmg+Q4hz2fNxwjOYDJ8XkSyP+tC/h54MUmG92+tlZmg9aKURT
W+c1RvD5J8UYlp77OjeQvhRi/7amayq+fuJxgt3voOfZpB+PerZ/dSvWk348
pvRmJjZeo/zm4jEkPj7+0RU+/+OxhsXz4gb1Z208zrD5/fmLZNKPx8VPWuel
z0kg/Xj0zGQDtkRE+jIMrcz4y0jsTfoypErWf/CHpwsM+jLkhrCGo6V+wMmQ
ortQ7dUjNrBGhoZnTialNdTftTLcbc+7cihxhYF1MtT/xBa6Jqp/vQw2u9hC
/N/+lABxISu4kjQDCxPQdXle+vuWfD9KwDDd8AsJorWkn4BZQ2yPiLL5fSwB
509snDnZiuaFNgExtxV2kiJiXQJcCpSdp44Q6xNwku0PISXEAjnyt6mNz40j
FsqxMD1XdDacvh9yVM26Ks9ak0n6cjxxZgMn+zPSl4Nj/Telnc6jlUPTxe3c
uzqF9OUw6Vv4ypSkL8feTjZwTnGknwhBJmtYNq6kn4i/B1tcGtEcZngPJOK2
2WlbhUxhYC4RNez6bnisNrAmEcfT2MC15ftfInL7+tdkyiddIgZOyxtt9g3N
d30i9oR9P7DEgfZFgQKnw3sKHjZSPgsV+Jv1c/UJPv8VqDUdGFa/luqFU+Dm
ht7ZNf34fVCBwWy+2c3g60+BAyy+bS/5fUuBYrVxlkZO+4Regaesnl46UPwC
JVyO7HgxRZxO+koUsnrOtM8kfSWKWDrtv8znvxLGLiptcBW/nygxxuHDA5Ue
60hfida+famVWKfEqyGPNpz0onrSKzHydcVHg+qIBSqsSWxMHfGGWKhCPsuf
jlm0f0OF1K+KB+0UE3Mq2LB9LllDrFGhifWLTcXEWhXUrJxcS4h1KnzGnqc6
i1ivwqDNMTZvlPx+r8aVvv9vLCYWqqFm89t8Eq+vRnS2Y5p5D8XHqZHB0iX1
JLFGjUz2/RMyiLVqvKnrvv6xK7FOjfF5o9uX9tB96NX47pcjYXlaYkES3Nk8
HxdILExCIyvvV/2IkYTSvn3qa7pvLgnOqxZ36SUa3f8BoIHfOw==
          "]]},
        Annotation[#, "Charting`Private`Tag#1"]& ], 
       TagBox[
        {RGBColor[1, 0, 0], PointSize[0.0055000000000000005`], 
         AbsoluteThickness[2], PointBox[CompressedData["
1:eJw1lgtYjOkbxmdl1SJEOcdkKaucErUl3UUlpfO51NTUzDQzlRySqCYlOtii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          "]]},
        Annotation[#, "Charting`Private`Tag#2"]& ], 
       TagBox[
        {RGBColor[0, 0, 1], PointSize[0.0055000000000000005`], 
         AbsoluteThickness[2], PointBox[CompressedData["
1:eJw1lwuUjVUUx79UUgqFHqKuIoXQO0mzkWdk5s6YGWbG/ebeue/H9JCSdD+k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          "]]},
        Annotation[#, "Charting`Private`Tag#3"]& ]},
      {"WolframDynamicHighlight", <|
       "Label" -> {"XYLabel"}, "Ball" -> {"IndicatedBall"}|>}], 
     StyleBox[
      DynamicBox[(Charting`HighlightActionBox["DynamicHighlight", {}, 
        Slot["HighlightElements"], 
        Slot["LayoutOptions"], 
        Slot["Meta"], 
        Charting`HighlightActionFunction["DynamicHighlight", {{
           Annotation[{
             Directive[
              PointSize[0.0055000000000000005`], 
              AbsoluteThickness[2], 
              GrayLevel[0]], 
             Point[CompressedData["
1:eJw9lwlczPkbx8exB9s6clQig6SlQxEq6RNdhO6UmvrVzDRNcxSF/beVodN2
EZI2msoibI6NdURjbe26cmy7ZLGDyFpHtZaVXfv/9prnt71evXq9PfPM5/l+
v89lQlxSkLS/QCB4y377/hp+utxTz1SNsW/20dE/IObh1Ym/rAqGAT/E4rhh
4c7XZcTD8L3f7A0eCanEI2E8fPjwwF81xKYoW1CglO3OIx6LGU8HbzT33Ugs
RMOBnxw8jm0hnohdIZUZx0dWEFtiz/bt29uLq4it8OPEX95YVNYQW2P8++u2
ZnFfEk+F2Yi55bOT9xLboD7ZbXBnwH5iOyg3PUt/8UE98XQUPkt3HzfzELED
Tjyaf31s0mFiR1xk53MIO0I8A38UTG4SWn1NPBMpfxmdGtPCsxOKJjeFX/Br
IJ4Fj/IpT9yzeZ6NE7aKVZdyeZ4Ddd99O/HsjN+OsQu5x3+fC9zZfWX9p+eK
/N8Dj6v/i2cuvvvTOqqJ4+N1w4XHqohpcfx55iEgNDT0oZg/rzsS7CyX1HXy
9wF0nZPdzLGqM7AGaHY4m3W+cTfZPXDf8x/zs721ZPfAKxO/zH57q8k+H70R
Etcmx51knw9L6ctjyuPbyb4Ab+PO24flbyX7AoxcUjfnbe8msntirMi3wji2
kOye8NwdUulWnkt2L9iLz9uPllM+abxQzd4/88IasnvD+l1RgPcdFdm9sW/V
dP+2CSKy+8A63Dvp4pjxOoPdB6Z+mYc71oUbWOALc/ZePYkrye6LT3ysa7+p
yyL7QjRb5Px+bXYe2Rcil72fkdPnZF+EvTeifG8VFpF9EdS+FUEOkRvJ7ofV
E+SLvmzbRHY/rIzYL15vs5nsi5E1acu1yMgtZF+Mmtpkt6mirWRfgsuvgx/k
TC8j+xLUiPqtPNhGLFiKUeHODdaLtpF9KfanbjbtKCUW+ON7Fn/3Qd7uj4Us
vhW1vD0AJ2Q3R+mSiBEAi776NOE/H4AzzC6oJD1dAM763EtrE/D6gdjA6meU
L8WLQJS+2NMyLZU/TyBKuq8vWZ9H59Uxe827ouTsUvIPgtnHp/p7quh+EIR/
Rglf31pA96cJgoNJ6e620cXkH4RdLJ9D67Jh8A/GjrWTtsiNKf8RjAZ2/rYV
lL+aYLgOvlGrcaN81QUjfMaMGZv9+X4TAo3Xgy+/yB5P/iEwUUfsf8AVkH4I
DrhYfTo9fwXph8DfLfBf73QpxR8KiwX/mFdfCKb4Q/HAv2jb8307yT8U35bG
2HTfayD/UHSz/H03LIf8w+A4MGzIV6/yyT8Md5n9DKch/zCcYecZ+Pkq8mef
H1tdeLdeRv7L0ODGPbwa7U3+y8CNrPe59yiMzr8MWWb2dyyLFHT+Zchdt3XB
R7JVdP5w7HNlDWp3Op0/HMWsvTf8sI78w2HMyqfCNIf8w2EaVfKtk28++UeA
U2l/9I4qIP8ISD67nGMZUUz+Efj30qVLRtXU73URUIxub11jVEr+y9Hztq67
VL2Z/Jfjg5iUCfIWeh/NcqhZf+0/tIz8l2OkfFHzdq9t5B+JR22f/va+uJz8
I5Fyc5RwWzT1H00khj1uWLfUluaJLhJXW1lBtfDzJQqvusxWNxt9Qf5R8Ghu
zzt4m+yaKDgft8iZJuX9oxDB0sVyHN/fRGjo3xH9dRXFAxHS++r5MB+/CIfY
+0meUL/TiWB5eBrq6zeQfzS8GtkHTDPIPxrPWf6oQ5aRfzTciu6WHe1VGt5X
F40BSReX3/mL+pEgBo99g6e2HqZ6QQzuCg+t9E3h6y8GZUnZjr3zaT7rYtDK
5lm/e7tIn4Pnv97Wk36k9xByeNbCPtCppng4PLjDflZKDMxxkDb8sHrewTT6
fg5bHNMify5ea2AtB6+l5o9nziqkeNnnl2luTxtSYmA9h+mr3/vh9Em+/8Ui
86iL1XFv6h/CWGSz454cXk7nicX9T3+zulay3cBcLDT3n56TJX5B+rHQDa2K
fX2okvRjEc3eq6B7B+nHYhYrX/+nVI/6WHSoWANuriL9OJRH/vwk3FlL+nEw
Ss52rMggRhxay4665B4k5uIw5c+k7KArxJo4JNzCHts7xNo4nFs+bkR6O7Eu
DnNYeU5sJtbHwbL2G+lX1cQCMfqd6t9hsYLXF0N/dm5glROvL0bjwKGPFt6n
eDkxbinsLG19iDVibGLjbnwxnU8rRpfx3PLOM/z5xejd0+L3egCxXgw7p+iT
n7jTfQkkmPvcyeRICt2nUIKWD6UvX2krSF+CDDa/pC38/UtwqIMtAA/ofTQS
tGb9r+bua5oXWgns+vJjALGO2Vk/T3uP5oVeAser8gE73lF+CqQIkrj++uI5
5YNQiqN98/Znmg+Q4hz2fNxwjOYDJ8XkSyP+tC/h54MUmG92+tlZmg9aKURT
W+c1RvD5J8UYlp77OjeQvhRi/7amayq+fuJxgt3voOfZpB+PerZ/dSvWk348
pvRmJjZeo/zm4jEkPj7+0RU+/+OxhsXz4gb1Z208zrD5/fmLZNKPx8VPWuel
z0kg/Xj0zGQDtkRE+jIMrcz4y0jsTfoypErWf/CHpwsM+jLkhrCGo6V+wMmQ
ortQ7dUjNrBGhoZnTialNdTftTLcbc+7cihxhYF1MtT/xBa6Jqp/vQw2u9hC
/N/+lABxISu4kjQDCxPQdXle+vuWfD9KwDDd8AsJorWkn4BZQ2yPiLL5fSwB
509snDnZiuaFNgExtxV2kiJiXQJcCpSdp44Q6xNwku0PISXEAjnyt6mNz40j
FsqxMD1XdDacvh9yVM26Ks9ak0n6cjxxZgMn+zPSl4Nj/Telnc6jlUPTxe3c
uzqF9OUw6Vv4ypSkL8feTjZwTnGknwhBJmtYNq6kn4i/B1tcGtEcZngPJOK2
2WlbhUxhYC4RNez6bnisNrAmEcfT2MC15ftfInL7+tdkyiddIgZOyxtt9g3N
d30i9oR9P7DEgfZFgQKnw3sKHjZSPgsV+Jv1c/UJPv8VqDUdGFa/luqFU+Dm
ht7ZNf34fVCBwWy+2c3g60+BAyy+bS/5fUuBYrVxlkZO+4Regaesnl46UPwC
JVyO7HgxRZxO+koUsnrOtM8kfSWKWDrtv8znvxLGLiptcBW/nygxxuHDA5Ue
60hfida+famVWKfEqyGPNpz0onrSKzHydcVHg+qIBSqsSWxMHfGGWKhCPsuf
jlm0f0OF1K+KB+0UE3Mq2LB9LllDrFGhifWLTcXEWhXUrJxcS4h1KnzGnqc6
i1ivwqDNMTZvlPx+r8aVvv9vLCYWqqFm89t8Eq+vRnS2Y5p5D8XHqZHB0iX1
JLFGjUz2/RMyiLVqvKnrvv6xK7FOjfF5o9uX9tB96NX47pcjYXlaYkES3Nk8
HxdILExCIyvvV/2IkYTSvn3qa7pvLgnOqxZ36SUa3f8BoIHfOw==
              "]]}, "Charting`Private`Tag#1"], 
           Annotation[{
             Directive[
              PointSize[0.0055000000000000005`], 
              AbsoluteThickness[2], 
              RGBColor[1, 0, 0]], 
             Point[CompressedData["
1:eJw1lgtYjOkbxmdl1SJEOcdkKaucErUl3UUlpfO51NTUzDQzlRySqCYlOtii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              "]]}, "Charting`Private`Tag#2"], 
           Annotation[{
             Directive[
              PointSize[0.0055000000000000005`], 
              AbsoluteThickness[2], 
              RGBColor[0, 0, 1]], 
             Point[CompressedData["
1:eJw1lwuUjVUUx79UUgqFHqKuIoXQO0mzkWdk5s6YGWbG/ebeue/H9JCSdD+k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              "]]}, "Charting`Private`Tag#3"]}}, <|
         "HighlightElements" -> <|
           "Label" -> {"XYLabel"}, "Ball" -> {"IndicatedBall"}|>, 
          "LayoutOptions" -> <|
           "PanelPlotLayout" -> <||>, 
            "PlotRange" -> {{0, 251.}, {-5970.749999999978, 
              11589.499999999973`}}, 
            "Frame" -> {{False, False}, {False, False}}, 
            "AxesOrigin" -> {0, 0}, "ImageSize" -> {360, 360/GoldenRatio}, 
            "Axes" -> {True, True}, "LabelStyle" -> {}, "AspectRatio" -> 
            GoldenRatio^(-1), "DefaultStyle" -> {
              Directive[
               PointSize[0.0055000000000000005`], 
               AbsoluteThickness[2], 
               RGBColor[0, 0, 1]], 
              Directive[
               PointSize[0.0055000000000000005`], 
               AbsoluteThickness[2], 
               RGBColor[1, 0, 0]], 
              Directive[
               PointSize[0.0055000000000000005`], 
               AbsoluteThickness[2], 
               GrayLevel[0]]}, 
            "HighlightLabelingFunctions" -> <|"CoordinatesToolOptions" -> ({
                Identity[
                 Part[#, 1]], 
                Identity[
                 Part[#, 2]]}& ), 
              "ScalingFunctions" -> {{Identity, Identity}, {
                Identity, Identity}}|>, "Primitives" -> {}, "GCFlag" -> 
            False|>, 
          "Meta" -> <|
           "DefaultHighlight" -> {"Dynamic", None}, "Index" -> {}, "Function" -> 
            ListPlot, "GroupHighlight" -> False|>|>]]& )[<|
        "HighlightElements" -> <|
          "Label" -> {"XYLabel"}, "Ball" -> {"IndicatedBall"}|>, 
         "LayoutOptions" -> <|
          "PanelPlotLayout" -> <||>, 
           "PlotRange" -> {{0, 251.}, {-5970.749999999978, 
             11589.499999999973`}}, 
           "Frame" -> {{False, False}, {False, False}}, 
           "AxesOrigin" -> {0, 0}, "ImageSize" -> {360, 360/GoldenRatio}, 
           "Axes" -> {True, True}, "LabelStyle" -> {}, "AspectRatio" -> 
           GoldenRatio^(-1), "DefaultStyle" -> {
             Directive[
              PointSize[0.0055000000000000005`], 
              AbsoluteThickness[2], 
              RGBColor[0, 0, 1]], 
             Directive[
              PointSize[0.0055000000000000005`], 
              AbsoluteThickness[2], 
              RGBColor[1, 0, 0]], 
             Directive[
              PointSize[0.0055000000000000005`], 
              AbsoluteThickness[2], 
              GrayLevel[0]]}, 
           "HighlightLabelingFunctions" -> <|"CoordinatesToolOptions" -> ({
               Identity[
                Part[#, 1]], 
               Identity[
                Part[#, 2]]}& ), 
             "ScalingFunctions" -> {{Identity, Identity}, {
               Identity, Identity}}|>, "Primitives" -> {}, "GCFlag" -> 
           False|>, 
         "Meta" -> <|
          "DefaultHighlight" -> {"Dynamic", None}, "Index" -> {}, "Function" -> 
           ListPlot, "GroupHighlight" -> False|>|>],
       ImageSizeCache->{{4.503599627370496*^15, -4.503599627370496*^15}, {
        4.503599627370496*^15, -4.503599627370496*^15}}],
      Selectable->False]},
    Annotation[{{
       Annotation[{
         Directive[
          PointSize[0.0055000000000000005`], 
          AbsoluteThickness[2], 
          GrayLevel[0]], 
         Point[CompressedData["
1:eJw9lwlczPkbx8exB9s6clQig6SlQxEq6RNdhO6UmvrVzDRNcxSF/beVodN2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          "]]}, "Charting`Private`Tag#1"], 
       Annotation[{
         Directive[
          PointSize[0.0055000000000000005`], 
          AbsoluteThickness[2], 
          RGBColor[1, 0, 0]], 
         Point[CompressedData["
1:eJw1lgtYjOkbxmdl1SJEOcdkKaucErUl3UUlpfO51NTUzDQzlRySqCYlOtii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          "]]}, "Charting`Private`Tag#2"], 
       Annotation[{
         Directive[
          PointSize[0.0055000000000000005`], 
          AbsoluteThickness[2], 
          RGBColor[0, 0, 1]], 
         Point[CompressedData["
1:eJw1lwuUjVUUx79UUgqFHqKuIoXQO0mzkWdk5s6YGWbG/ebeue/H9JCSdD+k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          "]]}, "Charting`Private`Tag#3"]}}, <|
     "HighlightElements" -> <|
       "Label" -> {"XYLabel"}, "Ball" -> {"IndicatedBall"}|>, 
      "LayoutOptions" -> <|
       "PanelPlotLayout" -> <||>, 
        "PlotRange" -> {{0, 251.}, {-5970.749999999978, 11589.499999999973`}},
         "Frame" -> {{False, False}, {False, False}}, "AxesOrigin" -> {0, 0}, 
        "ImageSize" -> {360, 360/GoldenRatio}, "Axes" -> {True, True}, 
        "LabelStyle" -> {}, "AspectRatio" -> GoldenRatio^(-1), "DefaultStyle" -> {
          Directive[
           PointSize[0.0055000000000000005`], 
           AbsoluteThickness[2], 
           RGBColor[0, 0, 1]], 
          Directive[
           PointSize[0.0055000000000000005`], 
           AbsoluteThickness[2], 
           RGBColor[1, 0, 0]], 
          Directive[
           PointSize[0.0055000000000000005`], 
           AbsoluteThickness[2], 
           GrayLevel[0]]}, 
        "HighlightLabelingFunctions" -> <|"CoordinatesToolOptions" -> ({
            Identity[
             Part[#, 1]], 
            Identity[
             Part[#, 2]]}& ), 
          "ScalingFunctions" -> {{Identity, Identity}, {
            Identity, Identity}}|>, "Primitives" -> {}, "GCFlag" -> False|>, 
      "Meta" -> <|
       "DefaultHighlight" -> {"Dynamic", None}, "Index" -> {}, "Function" -> 
        ListPlot, "GroupHighlight" -> False|>|>, 
     "DynamicHighlight"]], {{}, {}}},
  AspectRatio->NCache[GoldenRatio^(-1), 0.6180339887498948],
  Axes->{True, True},
  AxesLabel->{None, None},
  AxesOrigin->{0, 0},
  DisplayFunction->Identity,
  Frame->{{False, False}, {False, False}},
  FrameLabel->{{None, None}, {None, None}},
  FrameTicks->{{Automatic, Automatic}, {Automatic, Automatic}},
  GridLines->{None, None},
  GridLinesStyle->Directive[
    GrayLevel[0.5, 0.4]],
  Method->{
   "AxisPadding" -> Scaled[0.02], "DefaultBoundaryStyle" -> Automatic, 
    "DefaultGraphicsInteraction" -> {
     "Version" -> 1.2, "TrackMousePosition" -> {True, False}, 
      "Effects" -> {
       "Highlight" -> {"ratio" -> 2}, "HighlightPoint" -> {"ratio" -> 2}, 
        "Droplines" -> {
         "freeformCursorMode" -> True, 
          "placement" -> {"x" -> "All", "y" -> "None"}}}}, "DefaultMeshStyle" -> 
    AbsolutePointSize[6], "DefaultPlotStyle" -> {
      Directive[
       RGBColor[0.368417, 0.506779, 0.709798], 
       AbsoluteThickness[2]], 
      Directive[
       RGBColor[0.880722, 0.611041, 0.142051], 
       AbsoluteThickness[2]], 
      Directive[
       RGBColor[0.560181, 0.691569, 0.194885], 
       AbsoluteThickness[2]], 
      Directive[
       RGBColor[0.922526, 0.385626, 0.209179], 
       AbsoluteThickness[2]], 
      Directive[
       RGBColor[0.528488, 0.470624, 0.701351], 
       AbsoluteThickness[2]], 
      Directive[
       RGBColor[0.772079, 0.431554, 0.102387], 
       AbsoluteThickness[2]], 
      Directive[
       RGBColor[0.363898, 0.618501, 0.782349], 
       AbsoluteThickness[2]], 
      Directive[
       RGBColor[1, 0.75, 0], 
       AbsoluteThickness[2]], 
      Directive[
       RGBColor[0.647624, 0.37816, 0.614037], 
       AbsoluteThickness[2]], 
      Directive[
       RGBColor[0.571589, 0.586483, 0.], 
       AbsoluteThickness[2]], 
      Directive[
       RGBColor[0.915, 0.3325, 0.2125], 
       AbsoluteThickness[2]], 
      Directive[
       RGBColor[0.40082222609352647`, 0.5220066643438841, 0.85], 
       AbsoluteThickness[2]], 
      Directive[
       RGBColor[0.9728288904374106, 0.621644452187053, 0.07336199581899142], 
       AbsoluteThickness[2]], 
      Directive[
       RGBColor[0.736782672705901, 0.358, 0.5030266573755369], 
       AbsoluteThickness[2]], 
      Directive[
       RGBColor[0.28026441037696703`, 0.715, 0.4292089322474965], 
       AbsoluteThickness[2]]}, "DomainPadding" -> Scaled[0.02], 
    "PointSizeFunction" -> "SmallPointSize", "RangePadding" -> Scaled[0.05], 
    "OptimizePlotMarkers" -> True, "IncludeHighlighting" -> "CurrentPoint", 
    "HighlightStyle" -> Automatic, "OptimizePlotMarkers" -> True, 
    "CoordinatesToolOptions" -> {"DisplayFunction" -> ({
        Identity[
         Part[#, 1]], 
        Identity[
         Part[#, 2]]}& ), "CopiedValueFunction" -> ({
        Identity[
         Part[#, 1]], 
        Identity[
         Part[#, 2]]}& )}},
  PlotLabel->FormBox["\"d force\"", TraditionalForm],
  PlotRange->{{0, 251.}, {-5970.749999999978, 11589.499999999973`}},
  PlotRangeClipping->True,
  PlotRangePadding->{{
     Scaled[0.02], 
     Scaled[0.02]}, {
     Scaled[0.05], 
     Scaled[0.05]}},
  Ticks->{Automatic, Automatic}]], "Output",
 CellChangeTimes->{
  3.923104938831502*^9, 3.923105151360403*^9, 3.923371979856119*^9, 
   3.923372239470035*^9, 3.923372340530037*^9, 3.923372409301584*^9, 
   3.923458939374034*^9, 3.9234594023063087`*^9, 3.92345950234019*^9, {
   3.923459821569994*^9, 3.923459843692848*^9}, {3.923477630717327*^9, 
   3.923477641761788*^9}, {3.924250505450201*^9, 3.924250522722498*^9}, {
   3.92425061212879*^9, 3.924250620408297*^9}, 3.92425067624737*^9, 
   3.924250893814307*^9, 3.924251047782322*^9, {3.924251115495653*^9, 
   3.924251129937004*^9}, {3.924251261699426*^9, 3.924251302559341*^9}, 
   3.924251429486277*^9, {3.924261786765879*^9, 3.924261806082946*^9}, 
   3.924261856624367*^9, 3.92426189222094*^9, 3.924262127972837*^9, 
   3.9242622174400473`*^9, 3.924581909421172*^9, 3.92467188248218*^9, 
   3.924672243159396*^9, 3.9246723826969*^9, 3.924673082455344*^9, 
   3.924673159310793*^9, 3.924673752497835*^9, 3.924673823394519*^9, 
   3.924674026608664*^9, 3.9246740989698553`*^9, 3.924674857616686*^9, 
   3.92467489559509*^9, 3.924674933338624*^9, 3.924679550073842*^9, 
   3.92467966667457*^9, 3.924680149283449*^9, 3.924680241250585*^9, 
   3.924680345702319*^9, 3.924680653565518*^9, 3.92468072649654*^9, 
   3.924680828372243*^9, 3.924683383521902*^9, 3.9246836803418427`*^9, 
   3.924683823823705*^9, {3.924683863918626*^9, 3.924683916778377*^9}, 
   3.924687389677671*^9, 3.924687763757845*^9, 3.9247454014663353`*^9, 
   3.924865944063519*^9, {3.925186983849324*^9, 3.925186993787987*^9}, 
   3.92518710926567*^9, 3.925187259199449*^9, 3.925187477759366*^9, 
   3.925187673775588*^9, 3.925187802836165*^9, 3.925187878120351*^9, 
   3.925190378879064*^9, 3.925191203088899*^9, 3.925207806351995*^9, 
   3.925208015411532*^9, 3.925208297832938*^9, 3.925208702842415*^9, 
   3.925209021598665*^9, 3.925209192116783*^9, 3.925273667658559*^9, 
   3.925278762665575*^9, 3.926498167406644*^9, 3.926499078750263*^9, 
   3.9265020271051197`*^9, 3.926502179737198*^9, 3.9265585381003113`*^9, 
   3.926558953776993*^9, 3.9265695858710833`*^9, 3.92656968435496*^9, 
   3.926569862903825*^9, 3.92656992197022*^9, 3.9265699528565807`*^9, 
   3.926588762968845*^9, 3.9265888838065724`*^9, 3.926588990503366*^9, 
   3.9265891584532743`*^9, 3.926589286126095*^9, 3.926644069158531*^9, 
   3.9266557887133083`*^9, 3.926656393133752*^9, 3.926656501821507*^9, 
   3.926656838609855*^9, 3.926656977259665*^9, 3.926657104461412*^9, 
   3.926657275307849*^9, 3.926657552497855*^9, 3.926657659871537*^9, 
   3.926657882044511*^9, 3.927000623808629*^9, 3.9270017330330267`*^9, 
   3.927003171635386*^9, 3.927004359281846*^9, 3.927005532003618*^9, 
   3.927005580694274*^9, 3.927020810214677*^9, {3.927020920767797*^9, 
   3.927020949719932*^9}, 3.9270211363671*^9, 3.927021180326741*^9, 
   3.927023197741072*^9, 3.92702364767631*^9, 3.9270239274137907`*^9},
 CellLabel->
  "Out[1898]=",ExpressionUUID->"d3f1b337-7a00-4475-be76-5388b83ec4ab"],

Cell[BoxData[
 GraphicsBox[{{}, 
   InterpretationBox[{
     TagBox[{{}, {}, 
       TagBox[
        {GrayLevel[0], PointSize[0.006944444444444445], AbsoluteThickness[2], 
         LineBox[CompressedData["
1:eJw9Vwl0jdcavYhQPBQhIeoKL+YhEkMiYYskJJF5nm5u7pg7JYQiFJeag6ei
kWeolFI0xZI0tDVcmpiep4aiSrlaT1Xx1FNSU985vfv2Xysra+fL/vf5zvnO
9+2/p6Y4Wd9UoVC8ED/yt+t5NPbrtctr2vVo4uAfMGPL65WJnm3ggi3RIsRW
ddG/J3F72HutPX9NM4i4EyrGl1l/ih1F7I0vots0HdBiHLEvhiZ8c+TNkgnE
SuzyzdaNvhhH7Ic+XsYeY04kE/fGhvyBvzccSCf2x9SFw2blnMkm7oucDPt1
y0kVcX+8/1mI/8zKAuKBeN3my6a3d2mJB6NU5rNZTzwUXZ+tbx2dZiQOwOjK
PvdudjURD8N7s/+96COjmTgQQXL95RbiINS8efqurdRKPBwPHoon2EY8An1l
PmVuPBLb5sd3u7vKjUdhcU27zQU+bhyMxpWJUcVV7veFIK/toH2b/tIbjbFi
e1/8tZ5Q9AgUj6d7vWG46aV8tn6dO58xKFsqnlvufMdCuzivSUkXHTFQMaex
zZfdNC5sB0q/FS9QqRkfhzOVzqOhDbmMj4NTrs+YxXg4Gn+faz64PY3xcLTG
w+FdEt3nNx7Hp+z5fPXEeMbHY60ohyWnJzIegen79Z+u+jyc8Qg8KD9/bd/D
0YxHonbi+uQp8QGMRyJ024Z6pdqP8ShgwnDVF9H3xrriUXhrx/HYkTu7OVzx
CVieP7WnKWawC9snIEIWwOrhjE+EatEvSQfuhDI+EYH9z455J2Qc49Gof/XN
zJ/nRjIejXOhSX9EhUYzHoPtsv5L4hiPwZbOV88+25/IeCx6755wa9bJZMZj
cVSu/1wq45OQdmtWp93NMxifhGDxun3DshiPg49I/+mSHMbj4He3dn78rTzG
4zFYHHfrQWrG4zFoq9jQkgLGE3Dw0J3wC/UaxhOg7fCu43R3HeOJOGNqtmnE
fL0LIxEnpx/e3PWegf+fCMcacQEzC13YkYjSn/0DWp42kZ+E9akb5zSOtpCf
BEvWJ9oFn1jJT0KnMx1/K+5cRH4SrOaD08pLi8lPxkZRjkNMk8lPxtrrlsG9
200hPxktRH5l1cSOZJzLFQXxlZn8FDw/IRJcP578FMyT/HX55Keg8r8fH49d
wfwcKTCJcgy6z/UpUuEv72fRVPJT8Vi0gxSfGeSn4nlU3637779Nfiq+a6l/
Uhc5nfw0+ItyWbyBGGlYIdrn5qVzyE9DXdPbqqkHF5KfhtSj75b6Bc0iPx2v
z/ldK31AjHQErlxX1CGA2J6OAbNyLpt3lJKfjmCfQ4N+8SJWZEBen2W2meRn
YMsP97/66VP3+jNQMeKcqdkVrs+RgcwPdszr9TPzUWTiScOa/Orb08jPhMMo
GsBp7oc9E7Xi/W+sLyE/E+X1yr2PU3keiiy8Lvv7kcynPE9kIVfctgYfG/lZ
uHxENMgOPC+H6BvyPtwwkJ+NBllwpVrys9FV3r969/llI3J10LYf+meSn42K
V90+XNHbfb9ycEXW6/4x5OfgzvOUH7dd6wgXPwdRsv+HR7qwIwfZra5snbws
1YUVuVgqyrfNfzg/kAs8Un+w4zz7oz0X/iliQf9gv3Xkwje0so954GTy81Aj
51vKVPLzsP1SwNFmYdPJz0O1aO9XlpeSn4ccMT49X84mX4VlT+qq09rOJV+F
EzdFgT2eR74KXh7pbW037OSr0E9sj2cTYkU+VOI6Vb7g/yMf3rI/WPh+ez5W
ifZ9ftFM8vNxQ1yPuAPueaJGvBifgyOZn1KNiq5Dvu99gvMSajwU2zHvPe6H
Wo2bFWLA7uF8sKvhG7dz1IsIztsqNdZc9AyxpeZRT42lNwRhH7FTjSjZz3q4
53cBfhLHtaGO80RZgG/viYEzKoP6BWi5WgzgEM5/tYiHX1i7PIvnZy/AAtl/
PVKoX4BRcn8NSdQvwJ1W4gWXEqhfgJePI151OzSJ+hr4LX8+MvyzaOprcFi0
3/SaKOprMFPYhaiL46mvwUW5f93pZ+waPPOZ3vxkXBj1NVBuExfwD/ofhwbH
qkVBaIdTX4Ozcj7PHkZ9LdqI8x0UMpT6WpyV/bg9/RS0qNguGmxlf+pr4SPG
S0qvftTX4tS+9BMee4irtKiX+1c9gPpa9J0pHNceYqcWxcLO9PMaSH0dLu8d
gIfvEyt1ePyjamrPYLe+Dr6ZwbUnPQdTX4eN2gUt/ucxhPo6/FP2l+5cf5UO
37/Y+euFS8QOHfzkfN3N+e3UwVOM/8473fnroRKvi2gIpL4e21a98daZZtwv
6LF7k2jg2hHU1+Oy9Bu3R1Jfj8myny8Kpr4eXrL+x9M/OPRwinFV7cvzcepR
axBP27HUN8Djo8lhrcpAfQMObxV4Hc8XBlf97gqnvgE+HUUDOMZ6sBvgKevz
egT1DTgj/fMzd78xQBfTcHVJO/pdpwF3kg68taiX2/8YcVXOk6Hu+jOi1eaC
DHtQDPWNf/aPjIGx1DeiWBpoL9av3YiyB++MHf6QuMqIOtmPauinHUZUyvus
of9yGqEOEw2wkVhRCOWHK25UzOH9UBZih/TjTRKpX4gSqRdArC5Eqm70zYQw
Ynsh6mNHLhs3griqEFtkfXgTOwrRT8h7NrjvXyH2Sj+iJFaYUCjPbxzXozTh
iUhH5cf1w4SE9qIAHe78TTi2WSTkzf2xm3D7VuD9VgO5n1UmBIn2UPPCvf8m
lL/UnBoyl+flNGGB9L/7ed4KM14Ke7IwmfWiNCNjytNbgdVB1DfjHTm/uvP+
qM04hY//Nq2rN/XN8FDJL5xXR1z6Zow8NaTi5b5eDpe+GQ+kf/gtwIWdZsyW
/lMR4sIKC2B5e9Kju3BhpQUxkv9BhAvDggGyn7Se6MJqCw7I7w2fWBe2W3BJ
3vda+s8qCxrrZMOJob4F+23CkN0Lpr4FM+R+VgZS3wqPEV3WbLeOor4VJ/7s
l1wfrLgn69MaRn0rdp/+MLKuI9drt6J2Wrm3x1z6ZfHd4i3r91E49a0IvJmw
cp2B+TitSJHz5jr9tMKGEOFnLHETqG/DrivC4NUxX9hwXPrtTsxHbYO01yla
d/42PBDHW1E1ifo2REcV/yv7FPfDYUNJ85OH7nwXT30bDovjvX8hgfpF+PXq
kq/3ZtBPKIvQXfizLXXEKMLl78XTPIn6RXCK9miKILYXufzfFOKqIryW3zsr
iB1FWCu/R9cQO4uwWvrDecSKYvjK7888YmUx9srvw77EKMZQWV8/cD3qYuyW
fmlpouP/aT+iDg==
          "]]},
        Annotation[#, "Charting`Private`Tag#1"]& ], 
       TagBox[
        {RGBColor[1, 0, 0], PointSize[0.006944444444444445], 
         AbsoluteThickness[2], LineBox[CompressedData["
1:eJw1VwlQlecVJbYuUZq44KgzSojbuNVKkKCkyBFEFAHZH6v+7/EW3sIDNRpE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          "]]},
        Annotation[#, "Charting`Private`Tag#2"]& ], 
       TagBox[
        {RGBColor[0, 0, 1], PointSize[0.006944444444444445], 
         AbsoluteThickness[2], LineBox[CompressedData["
1:eJw1VwtQlNcVJkYTZNQagzaYFJdqDFoTI/imyCfKS1FZ3m/+ZdkHLCwY1CiG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          "]]},
        Annotation[#, "Charting`Private`Tag#3"]& ], 
       TagBox[
        {RGBColor[0.5, 0, 0.5], PointSize[0.006944444444444445], 
         AbsoluteThickness[2], LineBox[CompressedData["
1:eJw1VwtQlOcVXTVqQmzig9RHLa7EWmMUH8RKbK0HEgURlae84d+FXRbYBxow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          "]]},
        Annotation[#, "Charting`Private`Tag#4"]& ]},
      {"WolframDynamicHighlight", <|
       "Label" -> {"XYLabel"}, "Ball" -> {"InterpolatedBall"}|>}], 
     StyleBox[
      DynamicBox[(Charting`HighlightActionBox["DynamicHighlight", {}, 
        Slot["HighlightElements"], 
        Slot["LayoutOptions"], 
        Slot["Meta"], 
        Charting`HighlightActionFunction["DynamicHighlight", {{{}, {}, 
           Annotation[{
             Hue[0.67, 0.6, 0.6], 
             Directive[
              PointSize[0.006944444444444445], 
              AbsoluteThickness[2], 
              GrayLevel[0]], 
             Line[CompressedData["
1:eJw9Vwl0jdcavYhQPBQhIeoKL+YhEkMiYYskJJF5nm5u7pg7JYQiFJeag6ei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              "]]}, "Charting`Private`Tag#1"], 
           Annotation[{
             Hue[0.9060679774997897, 0.6, 0.6], 
             Directive[
              PointSize[0.006944444444444445], 
              AbsoluteThickness[2], 
              RGBColor[1, 0, 0]], 
             Line[CompressedData["
1:eJw1VwlQlecVJbYuUZq44KgzSojbuNVKkKCkyBFEFAHZH6v+7/EW3sIDNRpE
ic8FElfUWBtbVNQkGtNobJNqmlqfuxgrJtLYGOtAzNg6ttrJxGi0xt7LO78z
DnO43/nP/e72XZ63VeU4uoSFhT2S//oz9O+/if0XjSptPHH2GH+BKsuVPdUJ
F4l7YGfWkcj6td2CIdwbT2YLLokijkDHb7Zt25YQTTwQ1xN6XtnTNoV4ML69
nX0k8ugM4igsiay/ne3KIR4Kl3zu9t+KiIdj8z3xp9RKPBL7hF6/2Ek8Cp+r
fbKPeAyKxPxe4jzicfjJgdSOh799mXg8PpLPfxZRQzwBh8XdQbuWEEejm9x+
4YhlxC/g9+pf6nLiGBwUHP3NCuKJMJxO582SVcSxaEntqJ24v574RTz+Yk/1
43MNxHG4I/gfh14jnoR0va/9deLJWCXxuX7dxPGd9l7DVhO/hHdP3Bv1v2gT
/xJ9JT2P+5g4AXefPHmy87TJn4IHEp4uuSZOxCOxHztu6gMfS/xm9ycOAPfl
fFKe6e9UfFkbcSB1Je8TmIoKyeewveZ9k7BA7t/t1ErakzBd0n3pmhmfZDRq
fL9n/ALJWC/+/7m3Gc9paJXqOj8+QPs0HFR/3nqV9hSM0XzcX0p7Ck5KfNsK
zXxNx4wOcbBlMe3T8Zn6m2bmNxUjJH1Hri6iPRUHhR+xdCHtM7C9Wi70Cesj
MAN6fMePZr3MhE3v27qA9pm4JP723Duf9jScuyD/fsV6C6Rh3wktyGraZ6Gf
5Ofo8CraZyFP6z+hkvZ0hOuvXV7a0xExWuK/2017BiZI/r23XbRn4ID6n+Sk
PRNDJd7Vb9lpz8Q/35d6f7ac9tkYqe1bz/4JzMYpic/ZLgbtWeitP3qWhTCy
8IX218Bins9CgX5/nCWEg1nYqfdDHvnZGN4ov7Bkk5+Np/RnWzr52fhQ0tFx
Zzr52dij8+AhyM/BBo3njVjyc3B5t+C4YeTnoKhV4juuO0L8nFA/Hi0P4bBc
vK/xaFkWwshFotbD2JoQDuSimxyveW4h+bm4J/dLqasmPw/xcn78Rhv5eXgg
/ZmQkE1+Hp7WgH9qkJ+HWxqfoaZ+Ph5IPz0pcJCfjznK7zKZ/ufjA63XONZj
MB/PaT4aSskvQI3Ww9fF5BdgpsarF/0JFOBj4W8J8PvBAozQfByvIN+CaO2P
n/rItyBD759ZRb4FTdp/efPIt+CR+tdjAfmFuCjhXXfmZfIL8VDnxaZF5Bfi
kQQ43sN4BgtD/ZJTS34RVou/uzKWkl+EHhqvslfJL8JXWm9TA+QXYUxMTMwf
jOXkF+OS5HPeuhXkF+NbOb/31Eryi3FY/Pt3j3ryi1Ej8smFDeSX4JqEr+sH
r5Ffggyd/z9bTX4J5ul53xrySzBE9N84u5b8Urwr+of6rCe/FFqeveM3kF+K
7yS9yzIbyS9Fktjbe2wkvwyHhN9RRowyTJH4R5o4UIYVOk+KiYNlnfV/Yzm/
FzYHW6V9mr4y9efgG8lP3U36F5iDD7V+epn+C9b5ONG8/1yESzls/5HxwlxY
5P5j4xjPwFwcEn7ej6b+XPSU/Jz/exP5BsbLfcIubw3hKAPaXm+e3szvGUiS
+1z/ktgwEC78/ZPM+xlIF/szQ4mbDaToeuBbRz0DDVIvvz7O+7Qb2C31uO36
69S3QteH91qYvygr3tH7bmG+YcUvJF8LsIr6Vryp9Vxn3k+wfP9+BOup2Yo0
eY9GjuY8CFoRuSTiQHc/67PdijNST+HBxdS3YZLM2xVxr1Dfhvv6Pv7V7Acb
umo/rZ1PfRvmy7z71wLOj4ANtTqABlVS34ag5OfZP7qpb8OM7wWfcFLfhqYX
pP4n26lfji364PS1Ub8crU9LQhM5b1COOrmP0yijfjlu6Lxr47wIlKNzXXMV
Ub8c+fpgXiykfjka+0nChluoX46h2r9v51PfDrd+f0we9e24qfc9mEN9O6K1
geI4Dw07klPkQM1s6ttxQ+fRknTq2zvna/2ymdS3I1z9rZlOfTvsn0iFVSVT
34E4nUeloL4DdcpfEk99B9p2icMxE6nvwKk6HThjqe/AJW04/xDqO7Dw5zky
EG4lhvQd2LlMzh8aEAzpO/C8LgQ1o0M4zInY7ySAB2JCOMqJSP1+S3wIw4nD
us92nxrChhPRb4s/J6eFcMCJabqwNXGfbXaiWN+vTXz/gk4MUX5uFvWdGKjx
n2/uuy4k6HvwDt/TKBcsev5uAfVdiNX6yOI+bLhQre/NxRLqu3DhUylozxzq
u7BLzk/awvc96MJK8W9SVxv1XcjTfWSNuR9UYJC+H884qF+BH3Q/LnFSvwLN
Ov/Ocf8wKrBd36e/cD8JVGC13MdylftLcwWuan2P81O/Aq/o/lLKfai9Ag26
L5w093M3PtJ+Tud+FeXGf9TfH7h/wY1Wne+t3N8MN7aJvvUS39OAG6U6Xx7V
Ut+Nm3L+dEYd9d3QcB27wn2+XfpS+r3LLHP/9OCMhHfKKe6rUR7c0ffWwv0W
HqRovz/VQH0Phkm8Ys39OeDBZUnf/o3cv5s9mCnt1OBeS30Pzuk8SF5PfQ82
yfUH922kvhe1gsPtG6nvxUKN75hN1Pd27huONmLDizOi9yfLZup7cVa+f/d3
xM1etEr++tzaQH1v5/wan8l9t92Lr9Wfvsx3mA9WfY/TmL8oHz7X/tvqob4P
J0RvzRXm2/Chn8qGm/n3YY2uu3EV1PdBx9fRAtZL0IcBWo8eJ/V9KBO9mGpT
vxL7le/l/hpViSSJx7Vi1icqsU8f5CmsX6MSw3TeDDD32Uq0qL/n51K/Essl
P/fyuc8GKzv/PnO2cp9tr8QF/XsrrpD6ftyvEoE38qnvh1v7uYP9CT92aH+O
ZP8aftzQeXEujfp+ZMq4qY9Nob4fDWp/MZH6fqzpL/ncwPnS7seWxZLg6MHU
r8LVHbrv9kNIvwr9df5YJ4QwquAolvs0vRTCRhWsirOS8X+EAslx
              "]]}, "Charting`Private`Tag#2"], 
           Annotation[{
             Hue[0.1421359549995791, 0.6, 0.6], 
             Directive[
              PointSize[0.006944444444444445], 
              AbsoluteThickness[2], 
              RGBColor[0, 0, 1]], 
             Line[CompressedData["
1:eJw1VwtQlNcVJkYTZNQagzaYFJdqDFoTI/imyCfKS1FZ3m/+ZdkHLCwY1CiG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              "]]}, "Charting`Private`Tag#3"], 
           Annotation[{
             Hue[0.37820393249936934`, 0.6, 0.6], 
             Directive[
              PointSize[0.006944444444444445], 
              AbsoluteThickness[2], 
              RGBColor[0.5, 0, 0.5]], 
             Line[CompressedData["
1:eJw1VwtQlOcVXTVqQmzig9RHLa7EWmMUH8RKbK0HEgURlae84d+FXRbYBxow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              "]]}, "Charting`Private`Tag#4"]}}, <|
         "HighlightElements" -> <|
           "Label" -> {"XYLabel"}, "Ball" -> {"InterpolatedBall"}|>, 
          "LayoutOptions" -> <|
           "PanelPlotLayout" -> <||>, 
            "PlotRange" -> {{0, 251.}, {-1943.7243749999955`, 
              2764.608749999996}}, 
            "Frame" -> {{False, False}, {False, False}}, 
            "AxesOrigin" -> {0, 0}, "ImageSize" -> {360, 360/GoldenRatio}, 
            "Axes" -> {True, True}, "LabelStyle" -> {}, "AspectRatio" -> 
            GoldenRatio^(-1), "DefaultStyle" -> {
              Directive[
               PointSize[0.006944444444444445], 
               AbsoluteThickness[2], 
               RGBColor[0.5, 0, 0.5]], 
              Directive[
               PointSize[0.006944444444444445], 
               AbsoluteThickness[2], 
               RGBColor[0, 0, 1]], 
              Directive[
               PointSize[0.006944444444444445], 
               AbsoluteThickness[2], 
               RGBColor[1, 0, 0]], 
              Directive[
               PointSize[0.006944444444444445], 
               AbsoluteThickness[2], 
               GrayLevel[0]]}, 
            "HighlightLabelingFunctions" -> <|"CoordinatesToolOptions" -> ({
                Identity[
                 Part[#, 1]], 
                Identity[
                 Part[#, 2]]}& ), 
              "ScalingFunctions" -> {{Identity, Identity}, {
                Identity, Identity}}|>, "Primitives" -> {}, "GCFlag" -> 
            False|>, 
          "Meta" -> <|
           "DefaultHighlight" -> {"Dynamic", None}, "Index" -> {}, "Function" -> 
            ListLinePlot, "GroupHighlight" -> False|>|>]]& )[<|
        "HighlightElements" -> <|
          "Label" -> {"XYLabel"}, "Ball" -> {"InterpolatedBall"}|>, 
         "LayoutOptions" -> <|
          "PanelPlotLayout" -> <||>, 
           "PlotRange" -> {{0, 251.}, {-1943.7243749999955`, 
             2764.608749999996}}, "Frame" -> {{False, False}, {False, False}},
            "AxesOrigin" -> {0, 0}, "ImageSize" -> {360, 360/GoldenRatio}, 
           "Axes" -> {True, True}, "LabelStyle" -> {}, "AspectRatio" -> 
           GoldenRatio^(-1), "DefaultStyle" -> {
             Directive[
              PointSize[0.006944444444444445], 
              AbsoluteThickness[2], 
              RGBColor[0.5, 0, 0.5]], 
             Directive[
              PointSize[0.006944444444444445], 
              AbsoluteThickness[2], 
              RGBColor[0, 0, 1]], 
             Directive[
              PointSize[0.006944444444444445], 
              AbsoluteThickness[2], 
              RGBColor[1, 0, 0]], 
             Directive[
              PointSize[0.006944444444444445], 
              AbsoluteThickness[2], 
              GrayLevel[0]]}, 
           "HighlightLabelingFunctions" -> <|"CoordinatesToolOptions" -> ({
               Identity[
                Part[#, 1]], 
               Identity[
                Part[#, 2]]}& ), 
             "ScalingFunctions" -> {{Identity, Identity}, {
               Identity, Identity}}|>, "Primitives" -> {}, "GCFlag" -> 
           False|>, 
         "Meta" -> <|
          "DefaultHighlight" -> {"Dynamic", None}, "Index" -> {}, "Function" -> 
           ListLinePlot, "GroupHighlight" -> False|>|>],
       ImageSizeCache->{{4.503599627370496*^15, -4.503599627370496*^15}, {
        4.503599627370496*^15, -4.503599627370496*^15}}],
      Selectable->False]},
    Annotation[{{{}, {}, 
       Annotation[{
         Hue[0.67, 0.6, 0.6], 
         Directive[
          PointSize[0.006944444444444445], 
          AbsoluteThickness[2], 
          GrayLevel[0]], 
         Line[CompressedData["
1:eJw9Vwl0jdcavYhQPBQhIeoKL+YhEkMiYYskJJF5nm5u7pg7JYQiFJeag6ei
kWeolFI0xZI0tDVcmpiep4aiSrlaT1Xx1FNSU985vfv2Xysra+fL/vf5zvnO
9+2/p6Y4Wd9UoVC8ED/yt+t5NPbrtctr2vVo4uAfMGPL65WJnm3ggi3RIsRW
ddG/J3F72HutPX9NM4i4EyrGl1l/ih1F7I0vots0HdBiHLEvhiZ8c+TNkgnE
SuzyzdaNvhhH7Ic+XsYeY04kE/fGhvyBvzccSCf2x9SFw2blnMkm7oucDPt1
y0kVcX+8/1mI/8zKAuKBeN3my6a3d2mJB6NU5rNZTzwUXZ+tbx2dZiQOwOjK
PvdudjURD8N7s/+96COjmTgQQXL95RbiINS8efqurdRKPBwPHoon2EY8An1l
PmVuPBLb5sd3u7vKjUdhcU27zQU+bhyMxpWJUcVV7veFIK/toH2b/tIbjbFi
e1/8tZ5Q9AgUj6d7vWG46aV8tn6dO58xKFsqnlvufMdCuzivSUkXHTFQMaex
zZfdNC5sB0q/FS9QqRkfhzOVzqOhDbmMj4NTrs+YxXg4Gn+faz64PY3xcLTG
w+FdEt3nNx7Hp+z5fPXEeMbHY60ohyWnJzIegen79Z+u+jyc8Qg8KD9/bd/D
0YxHonbi+uQp8QGMRyJ024Z6pdqP8ShgwnDVF9H3xrriUXhrx/HYkTu7OVzx
CVieP7WnKWawC9snIEIWwOrhjE+EatEvSQfuhDI+EYH9z455J2Qc49Gof/XN
zJ/nRjIejXOhSX9EhUYzHoPtsv5L4hiPwZbOV88+25/IeCx6755wa9bJZMZj
cVSu/1wq45OQdmtWp93NMxifhGDxun3DshiPg49I/+mSHMbj4He3dn78rTzG
4zFYHHfrQWrG4zFoq9jQkgLGE3Dw0J3wC/UaxhOg7fCu43R3HeOJOGNqtmnE
fL0LIxEnpx/e3PWegf+fCMcacQEzC13YkYjSn/0DWp42kZ+E9akb5zSOtpCf
BEvWJ9oFn1jJT0KnMx1/K+5cRH4SrOaD08pLi8lPxkZRjkNMk8lPxtrrlsG9
200hPxktRH5l1cSOZJzLFQXxlZn8FDw/IRJcP578FMyT/HX55Keg8r8fH49d
wfwcKTCJcgy6z/UpUuEv72fRVPJT8Vi0gxSfGeSn4nlU3637779Nfiq+a6l/
Uhc5nfw0+ItyWbyBGGlYIdrn5qVzyE9DXdPbqqkHF5KfhtSj75b6Bc0iPx2v
z/ldK31AjHQErlxX1CGA2J6OAbNyLpt3lJKfjmCfQ4N+8SJWZEBen2W2meRn
YMsP97/66VP3+jNQMeKcqdkVrs+RgcwPdszr9TPzUWTiScOa/Orb08jPhMMo
GsBp7oc9E7Xi/W+sLyE/E+X1yr2PU3keiiy8Lvv7kcynPE9kIVfctgYfG/lZ
uHxENMgOPC+H6BvyPtwwkJ+NBllwpVrys9FV3r969/llI3J10LYf+meSn42K
V90+XNHbfb9ycEXW6/4x5OfgzvOUH7dd6wgXPwdRsv+HR7qwIwfZra5snbws
1YUVuVgqyrfNfzg/kAs8Un+w4zz7oz0X/iliQf9gv3Xkwje0so954GTy81Aj
51vKVPLzsP1SwNFmYdPJz0O1aO9XlpeSn4ccMT49X84mX4VlT+qq09rOJV+F
EzdFgT2eR74KXh7pbW037OSr0E9sj2cTYkU+VOI6Vb7g/yMf3rI/WPh+ez5W
ifZ9ftFM8vNxQ1yPuAPueaJGvBifgyOZn1KNiq5Dvu99gvMSajwU2zHvPe6H
Wo2bFWLA7uF8sKvhG7dz1IsIztsqNdZc9AyxpeZRT42lNwRhH7FTjSjZz3q4
53cBfhLHtaGO80RZgG/viYEzKoP6BWi5WgzgEM5/tYiHX1i7PIvnZy/AAtl/
PVKoX4BRcn8NSdQvwJ1W4gWXEqhfgJePI151OzSJ+hr4LX8+MvyzaOprcFi0
3/SaKOprMFPYhaiL46mvwUW5f93pZ+waPPOZ3vxkXBj1NVBuExfwD/ofhwbH
qkVBaIdTX4Ozcj7PHkZ9LdqI8x0UMpT6WpyV/bg9/RS0qNguGmxlf+pr4SPG
S0qvftTX4tS+9BMee4irtKiX+1c9gPpa9J0pHNceYqcWxcLO9PMaSH0dLu8d
gIfvEyt1ePyjamrPYLe+Dr6ZwbUnPQdTX4eN2gUt/ucxhPo6/FP2l+5cf5UO
37/Y+euFS8QOHfzkfN3N+e3UwVOM/8473fnroRKvi2gIpL4e21a98daZZtwv
6LF7k2jg2hHU1+Oy9Bu3R1Jfj8myny8Kpr4eXrL+x9M/OPRwinFV7cvzcepR
axBP27HUN8Djo8lhrcpAfQMObxV4Hc8XBlf97gqnvgE+HUUDOMZ6sBvgKevz
egT1DTgj/fMzd78xQBfTcHVJO/pdpwF3kg68taiX2/8YcVXOk6Hu+jOi1eaC
DHtQDPWNf/aPjIGx1DeiWBpoL9av3YiyB++MHf6QuMqIOtmPauinHUZUyvus
of9yGqEOEw2wkVhRCOWHK25UzOH9UBZih/TjTRKpX4gSqRdArC5Eqm70zYQw
Ynsh6mNHLhs3griqEFtkfXgTOwrRT8h7NrjvXyH2Sj+iJFaYUCjPbxzXozTh
iUhH5cf1w4SE9qIAHe78TTi2WSTkzf2xm3D7VuD9VgO5n1UmBIn2UPPCvf8m
lL/UnBoyl+flNGGB9L/7ed4KM14Ke7IwmfWiNCNjytNbgdVB1DfjHTm/uvP+
qM04hY//Nq2rN/XN8FDJL5xXR1z6Zow8NaTi5b5eDpe+GQ+kf/gtwIWdZsyW
/lMR4sIKC2B5e9Kju3BhpQUxkv9BhAvDggGyn7Se6MJqCw7I7w2fWBe2W3BJ
3vda+s8qCxrrZMOJob4F+23CkN0Lpr4FM+R+VgZS3wqPEV3WbLeOor4VJ/7s
l1wfrLgn69MaRn0rdp/+MLKuI9drt6J2Wrm3x1z6ZfHd4i3r91E49a0IvJmw
cp2B+TitSJHz5jr9tMKGEOFnLHETqG/DrivC4NUxX9hwXPrtTsxHbYO01yla
d/42PBDHW1E1ifo2REcV/yv7FPfDYUNJ85OH7nwXT30bDovjvX8hgfpF+PXq
kq/3ZtBPKIvQXfizLXXEKMLl78XTPIn6RXCK9miKILYXufzfFOKqIryW3zsr
iB1FWCu/R9cQO4uwWvrDecSKYvjK7888YmUx9srvw77EKMZQWV8/cD3qYuyW
fmlpouP/aT+iDg==
          "]]}, "Charting`Private`Tag#1"], 
       Annotation[{
         Hue[0.9060679774997897, 0.6, 0.6], 
         Directive[
          PointSize[0.006944444444444445], 
          AbsoluteThickness[2], 
          RGBColor[1, 0, 0]], 
         Line[CompressedData["
1:eJw1VwlQlecVJbYuUZq44KgzSojbuNVKkKCkyBFEFAHZH6v+7/EW3sIDNRpE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          "]]}, "Charting`Private`Tag#2"], 
       Annotation[{
         Hue[0.1421359549995791, 0.6, 0.6], 
         Directive[
          PointSize[0.006944444444444445], 
          AbsoluteThickness[2], 
          RGBColor[0, 0, 1]], 
         Line[CompressedData["
1:eJw1VwtQlNcVJkYTZNQagzaYFJdqDFoTI/imyCfKS1FZ3m/+ZdkHLCwY1CiG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          "]]}, "Charting`Private`Tag#3"], 
       Annotation[{
         Hue[0.37820393249936934`, 0.6, 0.6], 
         Directive[
          PointSize[0.006944444444444445], 
          AbsoluteThickness[2], 
          RGBColor[0.5, 0, 0.5]], 
         Line[CompressedData["
1:eJw1VwtQlOcVXTVqQmzig9RHLa7EWmMUH8RKbK0HEgURlae84d+FXRbYBxow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          "]]}, "Charting`Private`Tag#4"]}}, <|
     "HighlightElements" -> <|
       "Label" -> {"XYLabel"}, "Ball" -> {"InterpolatedBall"}|>, 
      "LayoutOptions" -> <|
       "PanelPlotLayout" -> <||>, 
        "PlotRange" -> {{0, 251.}, {-1943.7243749999955`, 2764.608749999996}},
         "Frame" -> {{False, False}, {False, False}}, "AxesOrigin" -> {0, 0}, 
        "ImageSize" -> {360, 360/GoldenRatio}, "Axes" -> {True, True}, 
        "LabelStyle" -> {}, "AspectRatio" -> GoldenRatio^(-1), "DefaultStyle" -> {
          Directive[
           PointSize[0.006944444444444445], 
           AbsoluteThickness[2], 
           RGBColor[0.5, 0, 0.5]], 
          Directive[
           PointSize[0.006944444444444445], 
           AbsoluteThickness[2], 
           RGBColor[0, 0, 1]], 
          Directive[
           PointSize[0.006944444444444445], 
           AbsoluteThickness[2], 
           RGBColor[1, 0, 0]], 
          Directive[
           PointSize[0.006944444444444445], 
           AbsoluteThickness[2], 
           GrayLevel[0]]}, 
        "HighlightLabelingFunctions" -> <|"CoordinatesToolOptions" -> ({
            Identity[
             Part[#, 1]], 
            Identity[
             Part[#, 2]]}& ), 
          "ScalingFunctions" -> {{Identity, Identity}, {
            Identity, Identity}}|>, "Primitives" -> {}, "GCFlag" -> False|>, 
      "Meta" -> <|
       "DefaultHighlight" -> {"Dynamic", None}, "Index" -> {}, "Function" -> 
        ListLinePlot, "GroupHighlight" -> False|>|>, 
     "DynamicHighlight"]], {{}, {}}},
  AspectRatio->NCache[GoldenRatio^(-1), 0.6180339887498948],
  Axes->{True, True},
  AxesLabel->{None, None},
  AxesOrigin->{0, 0},
  DisplayFunction->Identity,
  Frame->{{False, False}, {False, False}},
  FrameLabel->{{None, None}, {None, None}},
  FrameTicks->{{Automatic, Automatic}, {Automatic, Automatic}},
  GridLines->{None, None},
  GridLinesStyle->Directive[
    GrayLevel[0.5, 0.4]],
  Method->{
   "AxisPadding" -> Scaled[0.02], "DefaultBoundaryStyle" -> Automatic, 
    "DefaultGraphicsInteraction" -> {
     "Version" -> 1.2, "TrackMousePosition" -> {True, False}, 
      "Effects" -> {
       "Highlight" -> {"ratio" -> 2}, "HighlightPoint" -> {"ratio" -> 2}, 
        "Droplines" -> {
         "freeformCursorMode" -> True, 
          "placement" -> {"x" -> "All", "y" -> "None"}}}}, "DefaultMeshStyle" -> A\
bsolutePointSize[6], "DefaultPlotStyle" -> {
      Directive[
       RGBColor[0.368417, 0.506779, 0.709798], 
       AbsoluteThickness[2]], 
      Directive[
       RGBColor[0.880722, 0.611041, 0.142051], 
       AbsoluteThickness[2]], 
      Directive[
       RGBColor[0.560181, 0.691569, 0.194885], 
       AbsoluteThickness[2]], 
      Directive[
       RGBColor[0.922526, 0.385626, 0.209179], 
       AbsoluteThickness[2]], 
      Directive[
       RGBColor[0.528488, 0.470624, 0.701351], 
       AbsoluteThickness[2]], 
      Directive[
       RGBColor[0.772079, 0.431554, 0.102387], 
       AbsoluteThickness[2]], 
      Directive[
       RGBColor[0.363898, 0.618501, 0.782349], 
       AbsoluteThickness[2]], 
      Directive[
       RGBColor[1, 0.75, 0], 
       AbsoluteThickness[2]], 
      Directive[
       RGBColor[0.647624, 0.37816, 0.614037], 
       AbsoluteThickness[2]], 
      Directive[
       RGBColor[0.571589, 0.586483, 0.], 
       AbsoluteThickness[2]], 
      Directive[
       RGBColor[0.915, 0.3325, 0.2125], 
       AbsoluteThickness[2]], 
      Directive[
       RGBColor[0.40082222609352647`, 0.5220066643438841, 0.85], 
       AbsoluteThickness[2]], 
      Directive[
       RGBColor[0.9728288904374106, 0.621644452187053, 0.07336199581899142], 
       AbsoluteThickness[2]], 
      Directive[
       RGBColor[0.736782672705901, 0.358, 0.5030266573755369], 
       AbsoluteThickness[2]], 
      Directive[
       RGBColor[0.28026441037696703`, 0.715, 0.4292089322474965], 
       AbsoluteThickness[2]]}, "DomainPadding" -> Scaled[0.02], 
    "RangePadding" -> Scaled[0.05], "OptimizePlotMarkers" -> True, 
    "IncludeHighlighting" -> "CurrentSet", "HighlightStyle" -> Automatic, 
    "OptimizePlotMarkers" -> True, 
    "CoordinatesToolOptions" -> {"DisplayFunction" -> ({
        Identity[
         Part[#, 1]], 
        Identity[
         Part[#, 2]]}& ), "CopiedValueFunction" -> ({
        Identity[
         Part[#, 1]], 
        Identity[
         Part[#, 2]]}& )}},
  PlotLabel->FormBox[
    RowBox[{"{", 
      RowBox[{
       "\"dtorque\"", ",", "\"dtorquefvgFlx\"", ",", "\"dtorquefvgExt\"", ",",
         "\"total\""}], "}"}], TraditionalForm],
  PlotRange->{{0, 251.}, {-1943.7243749999955`, 2764.608749999996}},
  PlotRangeClipping->True,
  PlotRangePadding->{{
     Scaled[0.02], 
     Scaled[0.02]}, {
     Scaled[0.05], 
     Scaled[0.05]}},
  Ticks->{Automatic, Automatic}]], "Output",
 CellChangeTimes->{
  3.923104938831502*^9, 3.923105151360403*^9, 3.923371979856119*^9, 
   3.923372239470035*^9, 3.923372340530037*^9, 3.923372409301584*^9, 
   3.923458939374034*^9, 3.9234594023063087`*^9, 3.92345950234019*^9, {
   3.923459821569994*^9, 3.923459843692848*^9}, {3.923477630717327*^9, 
   3.923477641761788*^9}, {3.924250505450201*^9, 3.924250522722498*^9}, {
   3.92425061212879*^9, 3.924250620408297*^9}, 3.92425067624737*^9, 
   3.924250893814307*^9, 3.924251047782322*^9, {3.924251115495653*^9, 
   3.924251129937004*^9}, {3.924251261699426*^9, 3.924251302559341*^9}, 
   3.924251429486277*^9, {3.924261786765879*^9, 3.924261806082946*^9}, 
   3.924261856624367*^9, 3.92426189222094*^9, 3.924262127972837*^9, 
   3.9242622174400473`*^9, 3.924581909421172*^9, 3.92467188248218*^9, 
   3.924672243159396*^9, 3.9246723826969*^9, 3.924673082455344*^9, 
   3.924673159310793*^9, 3.924673752497835*^9, 3.924673823394519*^9, 
   3.924674026608664*^9, 3.9246740989698553`*^9, 3.924674857616686*^9, 
   3.92467489559509*^9, 3.924674933338624*^9, 3.924679550073842*^9, 
   3.92467966667457*^9, 3.924680149283449*^9, 3.924680241250585*^9, 
   3.924680345702319*^9, 3.924680653565518*^9, 3.92468072649654*^9, 
   3.924680828372243*^9, 3.924683383521902*^9, 3.9246836803418427`*^9, 
   3.924683823823705*^9, {3.924683863918626*^9, 3.924683916778377*^9}, 
   3.924687389677671*^9, 3.924687763757845*^9, 3.9247454014663353`*^9, 
   3.924865944063519*^9, {3.925186983849324*^9, 3.925186993787987*^9}, 
   3.92518710926567*^9, 3.925187259199449*^9, 3.925187477759366*^9, 
   3.925187673775588*^9, 3.925187802836165*^9, 3.925187878120351*^9, 
   3.925190378879064*^9, 3.925191203088899*^9, 3.925207806351995*^9, 
   3.925208015411532*^9, 3.925208297832938*^9, 3.925208702842415*^9, 
   3.925209021598665*^9, 3.925209192116783*^9, 3.925273667658559*^9, 
   3.925278762665575*^9, 3.926498167406644*^9, 3.926499078750263*^9, 
   3.9265020271051197`*^9, 3.926502179737198*^9, 3.9265585381003113`*^9, 
   3.926558953776993*^9, 3.9265695858710833`*^9, 3.92656968435496*^9, 
   3.926569862903825*^9, 3.92656992197022*^9, 3.9265699528565807`*^9, 
   3.926588762968845*^9, 3.9265888838065724`*^9, 3.926588990503366*^9, 
   3.9265891584532743`*^9, 3.926589286126095*^9, 3.926644069158531*^9, 
   3.9266557887133083`*^9, 3.926656393133752*^9, 3.926656501821507*^9, 
   3.926656838609855*^9, 3.926656977259665*^9, 3.926657104461412*^9, 
   3.926657275307849*^9, 3.926657552497855*^9, 3.926657659871537*^9, 
   3.926657882044511*^9, 3.927000623808629*^9, 3.9270017330330267`*^9, 
   3.927003171635386*^9, 3.927004359281846*^9, 3.927005532003618*^9, 
   3.927005580694274*^9, 3.927020810214677*^9, {3.927020920767797*^9, 
   3.927020949719932*^9}, 3.9270211363671*^9, 3.927021180326741*^9, 
   3.927023197741072*^9, 3.92702364767631*^9, 3.927023927469756*^9},
 CellLabel->
  "Out[1899]=",ExpressionUUID->"510388bf-07e0-44f2-a995-b27978bf95cc"],

Cell[BoxData[
 GraphicsBox[{{}, 
   InterpretationBox[{
     TagBox[{{}, {}, 
       TagBox[
        {GrayLevel[0], PointSize[
          NCache[
           Rational[1, 120], 0.008333333333333333]], AbsoluteThickness[2], 
         LineBox[CompressedData["
1:eJxNlwtwlNUZhleGFkupxBIBaSibQDOG2IRCRAgE3tw2ySaBJJt7QvJn75fs
Jsj9ml8lrVJbHHoZKJRugQmgQgWhY1upa9CqlLamVLE1TleKUKCjMJRLL2rP
l/89M80MZB6+857vnO92ftLdPXW+UTab7T/qj/y2fq4tPlb2wfrUWCr4D3hn
X2/B2DHTyHfj1M0H2re5v05OwWfy45pHpm5iIXkyal/8av/VH5SR07BtUG2Q
voRsx6ein+giZ2DHTvUzoYk8A7tk/dNt5EzkzZkz54Ucg/wA/q3kfWfd5JnI
VfY5HT7yg8jqv6qOECTn4Hdn1M+dMHkWyuV8o2Pkb+CEwnujveTZmKu2W2F7
hDwH1RKe/hXkPEQKxp7b97lV5IcgOCu6mjwXl9anHhnz4Rryw/hYhe8x5zry
PFwRPraePB+T1HnvDG0g52Ol3++/eNcm8gJ4Ffv/pXkh6hUOnN5MLsAhla6m
jj7yImS1bxtcdV7zYtxS8XrZbpIBn9JnOskm8C0V77RSbS9Ev+LhSm0vxC7J
T6a2F+FL6u/keG0vwny5/6+1v2LUqYB4yshmMXYreUtcn7cEuep8JzLIZglO
SX7a9f1K8Yzk49WNtJdi+hFVoJd0fBz4ttTHDLLpwHWphzIdzzIcV8u/38t4
m2VwqQL8u2st7eV4S+q7iPkxy3FA4aRrOp8VuF/it3Ml7RWYLfU1TuffiQF1
vtrIctqdyJICq++hvRJflAQ8H6G9EplSbxcDtFch79y+3pP3emmvgjTIwSxd
39WAOs+5zc20V+NV6c+9NbQvwQbxt4f9Zi4BnlOC2ym0L8V+aTgjP2HZl+Kg
sKPKYlsNNsr5nmywGDUISsO/1s71NSP92Xe5y+JEDYrld5OP+lqEJb7PBKmv
xX51vaFkhPpapMn9bseoV+tTj5Sl3+6lvg7Dqh7udz9Cfd1IPk7/agX1dfi9
6o/BUauor0Obil/2/NXUuzBFpeOGbw31LpSq5Te3rKXehQGpp53rqHfhhDpv
fXw99fXYosZDx44N1NdjnNI/ZG6kvh4DUu8Nm6ivB1T4cyZvpr4B76n+fv03
ZDRgWLizj/oGzFXrP0qSEw1Yq/rt818zqW/Ee6p8e6rJaIRfpfvxENlsxHMq
nsvXkRONkHJ7cZPWN2G0iu/U1VrfhD5l3uPR+iaYKt6POrS+CS0qPE9M0/pm
3CPzZpjnQzOGZF5F9PmbkSL+LvF+iWYcUvH7U4O+fwvelPj+nPFBCwpkXo4l
my34h5q+r9UynokWfHZYbfAdxtvWio+k/04yH2jFf+XBOM98ma3YLv4+YT4T
rZD2qU0h29rwBZF9Ree/DRdEP431YbbhotTPVF0/bahU+TgyaSX17XhMxeen
97De0I5F0h+jWI9mO8areZN/i/WaaEezzOOhHuqXoVEO9FKU+mX4sdrvg8O6
/pfhFZXf8ftD1C/DuypcVQMB6jsQkP2Osp/QAUPm2W891HdgkZqn127o/uvA
z0SfZVDfiXny4AyzX9GJIXnunmqhvhNPyn7tjdR34qq6flmVi3oDuZJfd43F
dgNpko8FldzPwKDavvd6qcWGgTtTleAWuL+B42JfN8/iuIFmlwpIcS79GUhm
qPXvplmcNGBKwmznF1v+u2DIA9DP7wt7FxIL1Ybl/L5AF55yqIR9mmexobhO
7X8q32KzC/+UfE+AxfEuOKT/txZZnOhCu8zLN0osTnZhpuT/bYfFNjdmT1Pn
O1ZO/278UOwtTvp3I03q4S+V9O+GQ+KbXU3/ar3My1Z+z8Td2Cj60FL6d+MX
sj6L8zrphlvysU3Pbw92Sf9cIds9SMi8yaulfw+GZfkasuFBtsT7ebLpwbOi
f58c98Aj9Timjv49I/V2Joec9KBE7uMk27wW+8h2L/4q9bGJDC++K+f5Htnw
Yq+c/1myqexSfy+R416Mlvj/Ufv34pfyfl3S/r3YI/n4RPv3wSv7TeL3n92H
yfK+55Lhg13YSTZ8WCjvr59s+lAo932UHPfBkO+jfeSED7vF3yly0oc3JB9/
09+bfgzK+cbU078fJaKfSYYfeXKfKrLhxw2ptx6y6YeMs9Tt5Lgf1XKeF8gJ
P65LfZwlJ/34ifi7TrYFMFH6b3wD/QdwS+ZVJhkBHJb4LyYbAeyQ+VdHNgOI
Sfw7yfEATku+w+REAH+QfC4nJwO4/P9sC2K6+A9p/0F0y/xya/9BrBKu0f6D
OC7+H9b+g7go8Zii/QcRlfhd0/cPIk/6YVDfP4gJks9+ff8Q6sS+QMc/hAXC
V3T+Q8iQfG/V+Q/hRxKPKTr/IdRIvOO6/kIj72HBfbr+QsiR/G1kfyRDGJbz
/ln3XxjFcv/puv/CWC3+XmE/I4y5Et8Z7HcjjC1Sr6s4D8ww9ko+D1TQfxhx
Od/r/P9OIox8Od/ZUvoP46jUy5li+o8gLPsn+P1mjyBVzuNcTP8RzBf9Tc47
I4IKsW+fS/8RXJD/P02fTf8R7JV5Ec6m/wgcsn5zBv1H8E25f/YE+u9G/KQk
9B1rHtu78YT4S09JWP67cZ/wUbvFRjd2y3mbsyw2u9Et/fT+LIvj3SiX/H2c
Z3GiG30Snxt8H5LdcMj8enuhxbYosuV8i/ie2KO4W/I3roj+o3DL/i8X038U
D8p6g++RGcVWsV920H8Ub0p9u8rpP4qnxX6ggv6jeEvy96GT/mPIke/fu/g9
bI9hj/TPqGr6j8Er8/EC2YghXc5/aAn9x7BD7teylP5j8Mj6YXIihoOS7xl8
X5Mx2KUenWRbD74s/dCp398eeKR/AmT0jHwf+DvIRs/I93RBYU3ifwBqrS8=

          "]]},
        Annotation[#, "Charting`Private`Tag#1"]& ], 
       TagBox[
        {RGBColor[1, 0, 0], PointSize[
          NCache[
           Rational[1, 120], 0.008333333333333333]], AbsoluteThickness[2], 
         LineBox[CompressedData["
1:eJw1l3twVOUZxleEQRAZKjEil7CAhIuRAOESCCFPFpINYUPI/bZJzt43u9lN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          "]]},
        Annotation[#, "Charting`Private`Tag#2"]& ], 
       TagBox[
        {RGBColor[0, 0, 1], PointSize[
          NCache[
           Rational[1, 120], 0.008333333333333333]], AbsoluteThickness[2], 
         LineBox[CompressedData["
1:eJxdl3twVNUdx1dpmJqJhVJSJaZpQpBEhBgIQnjmmxDyIiHv9+vue5PdTfIP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          "]]},
        Annotation[#, "Charting`Private`Tag#3"]& ]},
      {"WolframDynamicHighlight", <|
       "Label" -> {"XYLabel"}, "Ball" -> {"InterpolatedBall"}|>}], 
     StyleBox[
      DynamicBox[(Charting`HighlightActionBox["DynamicHighlight", {}, 
        Slot["HighlightElements"], 
        Slot["LayoutOptions"], 
        Slot["Meta"], 
        Charting`HighlightActionFunction["DynamicHighlight", {{{}, {}, 
           Annotation[{
             Hue[0.67, 0.6, 0.6], 
             Directive[
              PointSize[
               Rational[1, 120]], 
              AbsoluteThickness[2], 
              GrayLevel[0]], 
             Line[CompressedData["
1:eJxNlwtwlNUZhleGFkupxBIBaSibQDOG2IRCRAgE3tw2ySaBJJt7QvJn75fs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              "]]}, "Charting`Private`Tag#1"], 
           Annotation[{
             Hue[0.9060679774997897, 0.6, 0.6], 
             Directive[
              PointSize[
               Rational[1, 120]], 
              AbsoluteThickness[2], 
              RGBColor[1, 0, 0]], 
             Line[CompressedData["
1:eJw1l3twVOUZxleEQRAZKjEil7CAhIuRAOESCCFPFpINYUPI/bZJzt43u9lN
LCAaKTl2TG2hErlYoNwiVBtQMy1gC7TTLIGOFuIfKqIzFQ0iiMIAymBBQfu9
e56TGSbz4zvv93zf817OyTh3U7Gvn8Vi+VH9k9/Gz42sg/bzLQnRBPA/cHZf
c+bggWPJD+DErcnOdveT5GH4WX5K0smMS8wmj0DRkaS2K6/YyaPR3qM2GLeM
bMVPEp9YQh6PbdvVz/AK8uPYIc+/XENOxqy0tLRD0zTyZPygwls/dJOnIlWt
p9X5yCmY0nZFHSFInob3etXP7RB5OvLkfP2j5Bl4W+EvIs3kmZijtlth+SU5
DQViT9sK8iyEMwd/vG/AKvJsCE6PPE2eg69aEroGXlxNnovryr5f5z9LTsc3
wgdbyPPwqDrv7fefI8/HSr/ff+m+X5Ez4FXsv2PyApQqfP3UWnIm9qt0VdS1
khdiirO9Z9UXJmfhe+VXt1UnAz4Vn5xP1oEXld+jc8z1bCSo86Q7zPVsnFTp
KJxsrttwRxI83Fy3xf0/dMrUW4T31HqOk6wvQr0qgM6Yed7FGNllP3+sgKwv
xhTJ3zbzfjl4Rd1n61CynoPd6nw7c9dwPRffKf/6baNfei72qPo9877ppx3r
Vfo/G0bW7XhZlddjw0z/8zBe+fN24jNcz8MutV71pZm/JRgq9dPJ/OpL8HdV
HxszV3I9H/9Q5eQ4xvrQ83FYPV6X9BTXl+KWyv8737C+9KXYI8+/EOa6Ayek
3kewPnUHrKp+mt/ycr0AJWq/3QUurhcgVfnVcsfsh2V4ME8V5Joyri+D46g6
YMDsr0JUSPnn2LheiK9nKH9LpnJ9OU7LhZ8fH4sjluPAG2r/nQsN1pfjf8rf
nmeXGBxbDttYZUh7kcGWIjikn5LKGV+ENXKfUDXji9An82RFHeOLcEL5YU9y
Mb4Y9j81Z64772Z8Md5Vxx3wGy/ji/HzIOXHED/ji7FD/FgZYHwJMqU/YkHG
l2Cd9PONBsaX4NuZ6r4Dw4wvwUtK3nV/I+NL4/X3w1dklCJLGvhwhPGlGFSs
NgxHGV+KMVIPDzYxvgxbVX1+vI2MMjykjnvvgWbGl6FL5uUCcqwMn0v/BMiW
clxU9g1ZR0Y5jgu/ZsaXI0vJv3HEjC+HQ9k57d9mfAVk+55TZnwFUtTxb5is
V2Co/Dafj1XE468dNeMrcUH6Z78ZXwlN5ssWM74SC+X5FjO+EonKr/m1ZnwV
bss8yTDjq/Cp1PejZnwVJqnj3TpHf2JVqBV/f2v6Vx2/vyPF9K8af5R530u/
9WoUSr4Cpv/VSBb/7zE/lhp4xI+NZNTAJucfZ+avBi6J72J+YzX4l+Qr3cy/
Mz4PW4+zPuDEJpkPdrLuxHmZb70hxjvj8/aSg2ypxUFJQC/rDbU4K/2QZ9Zf
LT5R7891Zn3GauPvk7S5ZEsdhqgBbTvAekYdemRejCbrdXhL9c+WDX7G12Gk
zOOffIyvR6cq96IIGfU4KXzO7J96fC31sYwcq4eko7Pbw3gN36t1WxrZqqFA
1jvNftSwSPnbNZasafH5umU7+1fX0CT5fITcoeGy9O8fNOpprAdyn4YtMh8y
6qnvwgfy/i/gfLC60Cj5a6ilvis+v5N+56S+y+i/wzXUdyFX+v0C502HC2US
P4occyFR9WOms4r6LhyX75lXK6nvxgnZ/1oF9d0YKy9MGxluJMk83sn5pqnn
xd97ZdR3G98TLnKHG7+X+50qpb4bEyQ+ndznxkg5z4ES6nvQLfuNIls9CKl6
Pb+pmPoeJEv8YLLmwTmZn89z/uoe/FXm693l1PfEvx+OrCTHPEb/nSmkvgcd
8vzJZdT3oiz+vimgvhc28XOzg/pe43tt1VLqe/GO6C/Np743nu+2iXw/dHih
Sfx1O/W98fdl0bFc6nvhlXppyaG+D/I6Spu9mPo+rJH7X7VR34erUr/bs6nv
i3+fOO2gvg9vSj9/nkl9HybJfSZmUN+HBLm/lk59HyqknvfNpr4fg6UBzs6k
vh97xZ+Hp1Pfj5vSgG9Opb4fuWJIykTq++GR+68fS30/HHE/E6jvxzV5fyzt
T30/1lWKQfuzDP0AvpB6+6g/DP0A9r6g8jeN39EIYI/E/3eMwVoA66V+WycY
rAfQK/o3JxncoZ6X881KMTgWQLr0Q+J0g/sCsMv57ptpsCWI4+Jfdxr1g/hI
8vvUbOoH8aX4/+0c6gcxR/wr5Pe+HsSP8gfCpnnUD6JV8rtzPvWDWC35ejGD
+kEcEL3UBdRvwGvSL6+SrQ34j+hfJKMBa+X5C2StAZ/K+i6y3oC7cr6J5I4G
DJTvI416sQaclv1dPE9fA1bKeSbwvJYQemV+755L/RACUi+fmPcPYZ74eZn+
aCHYhHtnUD8Ej9TvqFTqh9Aqfq/l91UshAnCf5tI/RDaxZ/LVuqH8U/Jp30E
9cO4tkE+cB+ifhj5Ep98y6gXLYx343/wXO829MPYKvVxZVDM0A/jjPi1+RGD
Y2E45X7fjTG4L4wPpR8tEwy2NKJC9j+bbLC1EcOfk/nCekcjnpb5dvVJg7VG
DJB63cX+0BuRIPd/gv3T0Rh/n/VsTKN+I4Li95VZ1G/EZ3LfJ+ZQP4LJMq9y
51I/YuxfxX5FBN3yfiicR/0IskUvdT71IzgX/3uO3BHB/bLfXrP/I9gs8z17
AfUj6Cf9/gHZEsVN8WMx54c1isekvv9MRhTPSL7ukrUoHpb+yTS/j6M4LfdZ
Te6IoivuPzkWhVvi/0Lui+KS1O9RsqUJcry2Q2RrEw5Jvl4nowk7ZB5tIGuK
ZT66F8b+D6POvek=
              "]]}, "Charting`Private`Tag#2"], 
           Annotation[{
             Hue[0.1421359549995791, 0.6, 0.6], 
             Directive[
              PointSize[
               Rational[1, 120]], 
              AbsoluteThickness[2], 
              RGBColor[0, 0, 1]], 
             Line[CompressedData["
1:eJxdl3twVNUdx1dpmJqJhVJSJaZpQpBEhBgIQnjmmxDyIiHv9+vue5PdTfIP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              "]]}, "Charting`Private`Tag#3"]}}, <|
         "HighlightElements" -> <|
           "Label" -> {"XYLabel"}, "Ball" -> {"InterpolatedBall"}|>, 
          "LayoutOptions" -> <|
           "PanelPlotLayout" -> <||>, 
            "PlotRange" -> {{0., 251.}, {-527.7149999999999, 
             521.5274999999988}}, "Frame" -> {{False, False}, {False, False}},
             "AxesOrigin" -> {0., 0}, "ImageSize" -> {360, 360/GoldenRatio}, 
            "Axes" -> {True, True}, "LabelStyle" -> {}, "AspectRatio" -> 
            GoldenRatio^(-1), "DefaultStyle" -> {
              Directive[
               PointSize[
                Rational[1, 120]], 
               AbsoluteThickness[2], 
               RGBColor[0, 0, 1]], 
              Directive[
               PointSize[
                Rational[1, 120]], 
               AbsoluteThickness[2], 
               RGBColor[1, 0, 0]], 
              Directive[
               PointSize[
                Rational[1, 120]], 
               AbsoluteThickness[2], 
               GrayLevel[0]]}, 
            "HighlightLabelingFunctions" -> <|"CoordinatesToolOptions" -> ({
                Identity[
                 Part[#, 1]], 
                Identity[
                 Part[#, 2]]}& ), 
              "ScalingFunctions" -> {{Identity, Identity}, {
                Identity, Identity}}|>, "Primitives" -> {}, "GCFlag" -> 
            False|>, 
          "Meta" -> <|
           "DefaultHighlight" -> {"Dynamic", None}, "Index" -> {}, "Function" -> 
            ListLinePlot, "GroupHighlight" -> False|>|>]]& )[<|
        "HighlightElements" -> <|
          "Label" -> {"XYLabel"}, "Ball" -> {"InterpolatedBall"}|>, 
         "LayoutOptions" -> <|
          "PanelPlotLayout" -> <||>, 
           "PlotRange" -> {{0., 251.}, {-527.7149999999999, 
            521.5274999999988}}, "Frame" -> {{False, False}, {False, False}}, 
           "AxesOrigin" -> {0., 0}, "ImageSize" -> {360, 360/GoldenRatio}, 
           "Axes" -> {True, True}, "LabelStyle" -> {}, "AspectRatio" -> 
           GoldenRatio^(-1), "DefaultStyle" -> {
             Directive[
              PointSize[
               Rational[1, 120]], 
              AbsoluteThickness[2], 
              RGBColor[0, 0, 1]], 
             Directive[
              PointSize[
               Rational[1, 120]], 
              AbsoluteThickness[2], 
              RGBColor[1, 0, 0]], 
             Directive[
              PointSize[
               Rational[1, 120]], 
              AbsoluteThickness[2], 
              GrayLevel[0]]}, 
           "HighlightLabelingFunctions" -> <|"CoordinatesToolOptions" -> ({
               Identity[
                Part[#, 1]], 
               Identity[
                Part[#, 2]]}& ), 
             "ScalingFunctions" -> {{Identity, Identity}, {
               Identity, Identity}}|>, "Primitives" -> {}, "GCFlag" -> 
           False|>, 
         "Meta" -> <|
          "DefaultHighlight" -> {"Dynamic", None}, "Index" -> {}, "Function" -> 
           ListLinePlot, "GroupHighlight" -> False|>|>],
       ImageSizeCache->{{4.503599627370496*^15, -4.503599627370496*^15}, {
        4.503599627370496*^15, -4.503599627370496*^15}}],
      Selectable->False]},
    Annotation[{{{}, {}, 
       Annotation[{
         Hue[0.67, 0.6, 0.6], 
         Directive[
          PointSize[
           Rational[1, 120]], 
          AbsoluteThickness[2], 
          GrayLevel[0]], 
         Line[CompressedData["
1:eJxNlwtwlNUZhleGFkupxBIBaSibQDOG2IRCRAgE3tw2ySaBJJt7QvJn75fs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          "]]}, "Charting`Private`Tag#1"], 
       Annotation[{
         Hue[0.9060679774997897, 0.6, 0.6], 
         Directive[
          PointSize[
           Rational[1, 120]], 
          AbsoluteThickness[2], 
          RGBColor[1, 0, 0]], 
         Line[CompressedData["
1:eJw1l3twVOUZxleEQRAZKjEil7CAhIuRAOESCCFPFpINYUPI/bZJzt43u9lN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          "]]}, "Charting`Private`Tag#2"], 
       Annotation[{
         Hue[0.1421359549995791, 0.6, 0.6], 
         Directive[
          PointSize[
           Rational[1, 120]], 
          AbsoluteThickness[2], 
          RGBColor[0, 0, 1]], 
         Line[CompressedData["
1:eJxdl3twVNUdx1dpmJqJhVJSJaZpQpBEhBgIQnjmmxDyIiHv9+vue5PdTfIP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          "]]}, "Charting`Private`Tag#3"]}}, <|
     "HighlightElements" -> <|
       "Label" -> {"XYLabel"}, "Ball" -> {"InterpolatedBall"}|>, 
      "LayoutOptions" -> <|
       "PanelPlotLayout" -> <||>, 
        "PlotRange" -> {{0., 251.}, {-527.7149999999999, 521.5274999999988}}, 
        "Frame" -> {{False, False}, {False, False}}, "AxesOrigin" -> {0., 0}, 
        "ImageSize" -> {360, 360/GoldenRatio}, "Axes" -> {True, True}, 
        "LabelStyle" -> {}, "AspectRatio" -> GoldenRatio^(-1), "DefaultStyle" -> {
          Directive[
           PointSize[
            Rational[1, 120]], 
           AbsoluteThickness[2], 
           RGBColor[0, 0, 1]], 
          Directive[
           PointSize[
            Rational[1, 120]], 
           AbsoluteThickness[2], 
           RGBColor[1, 0, 0]], 
          Directive[
           PointSize[
            Rational[1, 120]], 
           AbsoluteThickness[2], 
           GrayLevel[0]]}, 
        "HighlightLabelingFunctions" -> <|"CoordinatesToolOptions" -> ({
            Identity[
             Part[#, 1]], 
            Identity[
             Part[#, 2]]}& ), 
          "ScalingFunctions" -> {{Identity, Identity}, {
            Identity, Identity}}|>, "Primitives" -> {}, "GCFlag" -> False|>, 
      "Meta" -> <|
       "DefaultHighlight" -> {"Dynamic", None}, "Index" -> {}, "Function" -> 
        ListLinePlot, "GroupHighlight" -> False|>|>, 
     "DynamicHighlight"]], {{}, {}}},
  AspectRatio->NCache[GoldenRatio^(-1), 0.6180339887498948],
  Axes->{True, True},
  AxesLabel->{None, None},
  AxesOrigin->{0., 0},
  DisplayFunction->Identity,
  Frame->{{False, False}, {False, False}},
  FrameLabel->{{None, None}, {None, None}},
  FrameTicks->{{Automatic, Automatic}, {Automatic, Automatic}},
  GridLines->{None, None},
  GridLinesStyle->Directive[
    GrayLevel[0.5, 0.4]],
  Method->{
   "AxisPadding" -> Scaled[0.02], "DefaultBoundaryStyle" -> Automatic, 
    "DefaultGraphicsInteraction" -> {
     "Version" -> 1.2, "TrackMousePosition" -> {True, False}, 
      "Effects" -> {
       "Highlight" -> {"ratio" -> 2}, "HighlightPoint" -> {"ratio" -> 2}, 
        "Droplines" -> {
         "freeformCursorMode" -> True, 
          "placement" -> {"x" -> "All", "y" -> "None"}}}}, "DefaultMeshStyle" -> 
    AbsolutePointSize[6], "DefaultPlotStyle" -> {
      Directive[
       RGBColor[0.368417, 0.506779, 0.709798], 
       AbsoluteThickness[2]], 
      Directive[
       RGBColor[0.880722, 0.611041, 0.142051], 
       AbsoluteThickness[2]], 
      Directive[
       RGBColor[0.560181, 0.691569, 0.194885], 
       AbsoluteThickness[2]], 
      Directive[
       RGBColor[0.922526, 0.385626, 0.209179], 
       AbsoluteThickness[2]], 
      Directive[
       RGBColor[0.528488, 0.470624, 0.701351], 
       AbsoluteThickness[2]], 
      Directive[
       RGBColor[0.772079, 0.431554, 0.102387], 
       AbsoluteThickness[2]], 
      Directive[
       RGBColor[0.363898, 0.618501, 0.782349], 
       AbsoluteThickness[2]], 
      Directive[
       RGBColor[1, 0.75, 0], 
       AbsoluteThickness[2]], 
      Directive[
       RGBColor[0.647624, 0.37816, 0.614037], 
       AbsoluteThickness[2]], 
      Directive[
       RGBColor[0.571589, 0.586483, 0.], 
       AbsoluteThickness[2]], 
      Directive[
       RGBColor[0.915, 0.3325, 0.2125], 
       AbsoluteThickness[2]], 
      Directive[
       RGBColor[0.40082222609352647`, 0.5220066643438841, 0.85], 
       AbsoluteThickness[2]], 
      Directive[
       RGBColor[0.9728288904374106, 0.621644452187053, 0.07336199581899142], 
       AbsoluteThickness[2]], 
      Directive[
       RGBColor[0.736782672705901, 0.358, 0.5030266573755369], 
       AbsoluteThickness[2]], 
      Directive[
       RGBColor[0.28026441037696703`, 0.715, 0.4292089322474965], 
       AbsoluteThickness[2]]}, "DomainPadding" -> Scaled[0.02], 
    "RangePadding" -> Scaled[0.05], "OptimizePlotMarkers" -> True, 
    "IncludeHighlighting" -> "CurrentSet", "HighlightStyle" -> Automatic, 
    "OptimizePlotMarkers" -> True, 
    "CoordinatesToolOptions" -> {"DisplayFunction" -> ({
        Identity[
         Part[#, 1]], 
        Identity[
         Part[#, 2]]}& ), "CopiedValueFunction" -> ({
        Identity[
         Part[#, 1]], 
        Identity[
         Part[#, 2]]}& )}},
  PlotLabel->FormBox[
    RowBox[{"{", 
      RowBox[{
       "\"net torque noFVG\"", ",", "\"flexor noFVG\"", ",", 
        "\"extensor, noFVG\""}], "}"}], TraditionalForm],
  PlotRange->{{0., 251.}, {-527.7149999999999, 521.5274999999988}},
  PlotRangeClipping->True,
  PlotRangePadding->{{
     Scaled[0.02], 
     Scaled[0.02]}, {
     Scaled[0.05], 
     Scaled[0.05]}},
  Ticks->{Automatic, Automatic}]], "Output",
 CellChangeTimes->{
  3.923104938831502*^9, 3.923105151360403*^9, 3.923371979856119*^9, 
   3.923372239470035*^9, 3.923372340530037*^9, 3.923372409301584*^9, 
   3.923458939374034*^9, 3.9234594023063087`*^9, 3.92345950234019*^9, {
   3.923459821569994*^9, 3.923459843692848*^9}, {3.923477630717327*^9, 
   3.923477641761788*^9}, {3.924250505450201*^9, 3.924250522722498*^9}, {
   3.92425061212879*^9, 3.924250620408297*^9}, 3.92425067624737*^9, 
   3.924250893814307*^9, 3.924251047782322*^9, {3.924251115495653*^9, 
   3.924251129937004*^9}, {3.924251261699426*^9, 3.924251302559341*^9}, 
   3.924251429486277*^9, {3.924261786765879*^9, 3.924261806082946*^9}, 
   3.924261856624367*^9, 3.92426189222094*^9, 3.924262127972837*^9, 
   3.9242622174400473`*^9, 3.924581909421172*^9, 3.92467188248218*^9, 
   3.924672243159396*^9, 3.9246723826969*^9, 3.924673082455344*^9, 
   3.924673159310793*^9, 3.924673752497835*^9, 3.924673823394519*^9, 
   3.924674026608664*^9, 3.9246740989698553`*^9, 3.924674857616686*^9, 
   3.92467489559509*^9, 3.924674933338624*^9, 3.924679550073842*^9, 
   3.92467966667457*^9, 3.924680149283449*^9, 3.924680241250585*^9, 
   3.924680345702319*^9, 3.924680653565518*^9, 3.92468072649654*^9, 
   3.924680828372243*^9, 3.924683383521902*^9, 3.9246836803418427`*^9, 
   3.924683823823705*^9, {3.924683863918626*^9, 3.924683916778377*^9}, 
   3.924687389677671*^9, 3.924687763757845*^9, 3.9247454014663353`*^9, 
   3.924865944063519*^9, {3.925186983849324*^9, 3.925186993787987*^9}, 
   3.92518710926567*^9, 3.925187259199449*^9, 3.925187477759366*^9, 
   3.925187673775588*^9, 3.925187802836165*^9, 3.925187878120351*^9, 
   3.925190378879064*^9, 3.925191203088899*^9, 3.925207806351995*^9, 
   3.925208015411532*^9, 3.925208297832938*^9, 3.925208702842415*^9, 
   3.925209021598665*^9, 3.925209192116783*^9, 3.925273667658559*^9, 
   3.925278762665575*^9, 3.926498167406644*^9, 3.926499078750263*^9, 
   3.9265020271051197`*^9, 3.926502179737198*^9, 3.9265585381003113`*^9, 
   3.926558953776993*^9, 3.9265695858710833`*^9, 3.92656968435496*^9, 
   3.926569862903825*^9, 3.92656992197022*^9, 3.9265699528565807`*^9, 
   3.926588762968845*^9, 3.9265888838065724`*^9, 3.926588990503366*^9, 
   3.9265891584532743`*^9, 3.926589286126095*^9, 3.926644069158531*^9, 
   3.9266557887133083`*^9, 3.926656393133752*^9, 3.926656501821507*^9, 
   3.926656838609855*^9, 3.926656977259665*^9, 3.926657104461412*^9, 
   3.926657275307849*^9, 3.926657552497855*^9, 3.926657659871537*^9, 
   3.926657882044511*^9, 3.927000623808629*^9, 3.9270017330330267`*^9, 
   3.927003171635386*^9, 3.927004359281846*^9, 3.927005532003618*^9, 
   3.927005580694274*^9, 3.927020810214677*^9, {3.927020920767797*^9, 
   3.927020949719932*^9}, 3.9270211363671*^9, 3.927021180326741*^9, 
   3.927023197741072*^9, 3.92702364767631*^9, 3.927023927531713*^9},
 CellLabel->
  "Out[1900]=",ExpressionUUID->"f3ee1cf4-aca2-476f-8876-a7a0df61df1a"]
}, Open  ]],

Cell[BoxData[" "], "Input",
 CellChangeTimes->{
  3.924866280294891*^9},ExpressionUUID->"c677a746-e67b-40e6-b47e-\
3c94d5fc2946"],

Cell[CellGroupData[{

Cell[BoxData[
 RowBox[{"\[IndentingNewLine]", 
  RowBox[{"ListLinePlot", "[", 
   RowBox[{
    RowBox[{"{", 
     RowBox[{"dtorque", ",", 
      RowBox[{"fmaxFlx", "*", "rflx", "*", "ddataFlxCalnoact"}], ",", 
      RowBox[{"fmaxExt", "*", "rext", "*", "ddataExtCalnoact"}], ",", 
      "dtorqueCalNoACT"}], "}"}], ",", 
    RowBox[{"PlotStyle", "->", 
     RowBox[{"{", 
      RowBox[{"Black", ",", "Red", ",", "Blue", ",", "Purple"}], "}"}]}]}], 
   "]"}]}]], "Input",
 CellChangeTimes->{{3.923478301153664*^9, 3.923478380143371*^9}},
 CellLabel->
  "In[4649]:=",ExpressionUUID->"f2170dbd-ef49-46bc-bbae-5fe41e164e4e"],

Cell[BoxData[
 GraphicsBox[{{}, 
   InterpretationBox[{
     TagBox[{{}, {}, 
       TagBox[
        {GrayLevel[0], PointSize[
          NCache[
           Rational[1, 120], 0.008333333333333333]], AbsoluteThickness[2], 
         LineBox[CompressedData["
1:eJw9lQtUk2UYxycWUHBC80ICKRhnmgkqFxWY8ocJY8zNbWywK3IRuYcMk0tp
I0XTBaEgcRDSo4F35QAqU8rZEVIiFaWjpKUrj3nDOqWCldT3tefzPWdn57f/
93+/533e53nml1agzHDi8XglzIf9dqzfIy/Wbmn3mDbGRj+gePdopdzZHQ50
hUt4/q4rfD/icTC/Vdt/PS2AeCLqhJa8XyULid/ASbG70zsuUcQ+mLts4PR4
k4jYFwd8dCsirkiJp2PGpMxpi79REvtjx/LZz7o7E4n5KNoQVKbv0xHPhD7J
fCP3XDLxLGw/Fs4vqU8lno1R91NOtw+kEweilD3PzgziufAabnATqzOJ5yGi
fsb9m17ZxEHY+v53FV9k5hAHI4SNvyaXOATt43vv5pfmEYdi6BGzwvKJ52Mm
ex4LxwvQXC7zvlvF8UJsbPfYmTqF4zCMVMpjC3Zx+4XD+FpAW9OL90Ugkknv
3y/iEWBaMLOcuXgX4eYk3+GGz7jzLIblY2bZufNGIn2jcYzJcwUxULd2xP2U
d5qDzUDpNWaD5BTSo9BXf+uMoNtAehRusfFlakmPxsizdTldLWrSo+GGR6Ge
cu7+hOgpPGqtjpORLkQtUw6beuNIX4I1JzIOV1mjSV+CoZr+622PIkiPQUdc
g7JQNo/0GAiad5z1TZlOeiwgCk0+Kb4f6dBjMXVfj2TBfm+bQxdhy/Iiv+z4
QAebRVjCFkB1KOlxSK54oOi8IyA9DsGzLiz+IDyKdDHOPh8oubcuhnQxLgkU
/8YKxKTHo4Wtf5OU9Hjsnjx4YfiEnHQJ/I+I7GXnlKRLcIaN/5KK9KVQ28sm
Hnk5ifSlCGO2awvSki7FFOb4TzfpSZdi+t2OcpndSLoMgcx1uwWkkC5DwB4m
oaZU0peh68s70ZfPppG+DOmvr7f1vrmCdDn6ssc2zS/PcDDkOLfmq51e91fS
83LYtjENqMlysE2O0nv8ea692eRXoEHVuHYkIpf8CuRqD6Z/dDCP/ApM7Jvw
pGDyu+RXIC+na3VNaQH5lWhkynFO9iryK1F7IzfQ36OQ/Eq4MOezHCK2KWEb
3HSxFSbyJ2A9m+/zxEjA0GVp2jhREfkTIC18am8/TmxLwIO9PZITnqvJr4Kp
uLh4OIsYKhx3up1ctJ/YrILz1T2rFl0jtqmwge2nx5xfDcPn+z7c85zzq5Fy
uOqVqX9yfvX/8+X8AOdXo/jTr5/s2835E8FnxseggfMnooPN91jOz8w9Zt4m
1HPxJ6LZWh3S7EXMS0LKGNNRq4U7fxJabntK1j3k8peE/KytQ/8s4vKXhEDX
Qz66cso3TwNftv4L6D6gQesRnvVqdz75NfCZ86O/syvdp00D/mnNH5awHPJr
MZX1G6k+oAUbfnfxSvJrUcLmazPVm02Lx2w/VVM98nToZMqzdgvVL3SoZNvV
biC/DvXs/K3QkF+Hv5hxs9qD6x89fNuafttbJyO/Hs7bWlSNm4Xk16MhkplH
QXPIr8fork9+qmvmw+E3oJKdh98KHQwDypjXvX1M4WCzAVlsvzyn/xubAW7l
24WWjDTyGxHPlLvLDzRvYUQq+7yV5rnZiMRfmIZ/yUR+Iyb8HPzwVdV7iOYd
/57Xb0RPxPDa1vA1+A+KhDlN
          "]], LineBox[CompressedData["
1:eJw1lQtQVFUYx++QFeGSk6ilpi44KSWIJoQh6p+HIKKgoIhP7j7u3n3cXRgH
aCTFTWrSBXzhMxI3HYWCEB8hzZTeVBjQ8oGaipDLWD4CGwzIMJs6d+63Z2Zn
57dz9/vd8z3OCdRnpwk+HMetYx/l+1H4ZIQXZKFpxtP1dVH54JTlzMK1Qzkz
/cryVJazMP2K5YX9fYLKHI9r07r9tml4lbU8JPe1l6JmZ6oMHiWOoUVye5rK
PI+pPxStPTgiheLz8B1yf/OzDXNVdvOYuOi/hOD0ePLxyBz5fagtNEZlD4/g
nVfvHK+YSX4dRgUfOiWMiSK/DjlMd2FfJPl12DSnvvffXyPIr8PFV8b+GNAR
Tn4dJo+bda7WTOzWIe/i8jEBucSyDus2sdVD7NFBCojeO7GV4nF6mF4NPb5/
CPm0erhawnY/Pzid/Ho03f70cl0RvR+vRxD7++9Ho8mvx6wH/3z5JGg2+fXo
eT258Fg3yK9HdydLsDmW/Hqczi17Y5AP5YczYFKlf25bwxzyG3CsOf/0AVci
+Q3orWxKjsxLIr8BW94eLo7LTya/AXJ/8MqtrgXkN+DSQ/uy6qOp5DfAoOyn
ZyH5DXiP/+1K0BCqJ2eEdabfzUNT0slvhEboq69JX0x+I3xqEzsL8peQ34iE
bJbgPRnkN6IwZfTDkyeWkp/9vz/743cvUP/IRgwVWYFuLSO/EfFKgI7l5BeQ
+2jCVN+fV5BfwK2BQut38kryC+hi4QrKV5FfgMTSl2FcTX4BT0sXJmSPzCK/
gKo15u2PG4hlAT4f7Yor1lJ/ewT4HSk/r80k5kyI/aLkl90bvf1vwr3R7IcK
YpjgkliBa4h5ExpCbXnzq4mdJhi3P143+zNitwmONlT6ryWWTUiK3BzDJ3r9
JrR1sDXI6xfxkzJQenpfrYgj324LP7yX9gcRz1h5z1Z79y+itGrD+J3llB+n
iNNKf4qUP7eIVUvY8qf8yiKunxNvDXdRPTwiPj8lfL3lAdWPM4N7MjL/RS3V
V2tGIdtORAj1A8y4380CDF5EfrPaf4XUb04zqs5r69aUeOffjLjU62deS4gj
vxkDOX91TjPOIL8ZbjaunCWM/BZ0H2D5z9OQ34K+l2veXN4XKKt+C2pZ+2++
GqEyb8GNu75CnyNGZadFnW9urspuC7ik9HcuuVJUli0IqmMN8WGayh4L/m7c
kRWya4nKnBW9yrxtzFRZa8VVpd4RK8hvxQg2Hjllq8hvhXHG3dTSsizyW8Gm
6c7Adp78VnQUDKtNbCeWrZjCHt/zFcXzWLE+hg1g03zy23Ammh2YxoXkt6Hm
SesCfQoxbAhRzmszMW+Dhh1//QeInTYs3nq2P/ghsduGwZnvn2yevoj8Nszr
4Suqiok9LD4b52HtxJyEDnZcGCZQfrQSElp3uk6IxJDQxdqjeT8xL2Gbch80
ETsl/FFfc2NqJ7FbwnmW3oEuYllCdDxb9735l1DIxlG6TMzZUZ+k8ZlU6fXb
sUA5H+xevx2b3jqT+Weg12+HRbmfGun9nXasCBlo3LGU2G2Hlj1efJvyIduR
E2iZ15hM7LGj/bm+JWx1KvkdiFx873C5L/WL1oHxDWM/6dpH9YEDW9l1lRGQ
TH4HKth1evODJPI7kKE0QEsi+R1o2/1N1ARNAvkd0OSyAyEmnvwO3GHXRas9
lvzZuMLab1QZ5P8BpeRhFw==
          "]]},
        Annotation[#, "Charting`Private`Tag#1"]& ], 
       TagBox[
        {RGBColor[1, 0, 0], PointSize[
          NCache[
           Rational[1, 120], 0.008333333333333333]], AbsoluteThickness[2], 
         LineBox[CompressedData["
1:eJw1lwk0lfkbx68lSyWyVMPFTRIyDNdOfJG1wrVvl7u4uLi3bYq26UpqNG1M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          "]]},
        Annotation[#, "Charting`Private`Tag#2"]& ], 
       TagBox[
        {RGBColor[0, 0, 1], PointSize[
          NCache[
           Rational[1, 120], 0.008333333333333333]], AbsoluteThickness[2], 
         LineBox[CompressedData["
1:eJxd0n9M1HUcx/EbmuCPqQknCCIIyBDYEYGc4CGv47g7kF/HHXccdwdBIhAb
gU5+yaBTAhKJjHOUWaJJLGArXPyIjLyEzBAR1ILUITRISOgX0qkFq3Zv/uDz
3b777rnXHt8f23f7yznyAxYcDqfgv/P/q/n4PYSz/MDytGJ6I9M2TNsxvZVp
Z6ZdmHZj2p1pD6Y9mfZmmsf0C0z7Mv0i035M+zO9i+kApvlM72Y6kOkgpvcw
LWA6mOm9TIcwjeWtZ5ojZHYhZsIO5mmuK+g/CYXBdfueZPtsc+tD4X3JurXt
kp52Ee6bmjcb/6qmXQS7jU59Gf3v0B6GTUdkB5u8z9MehkhTdP7kio9pF+OG
9ER6WtantIuRkXJV3Mhto12C2P61YZyaz2mXoAi/mFqqummX4q3uirRwyde0
S3HRujU3e7aH9nAsjjoX571+lfZwNLdIDFO872iPQOHgmelz7ddpj8BMSVfF
20EDtO/DtgcpDRrpIO37kOp2wNSbOUR7JDqaUmxTc27RHonGjMyVgvTbtEeh
1FAzcEt2h/YorHLNnuO5f097NDwPzy2++xO1Pho94+ndXm/8QHsMKldqeGLL
YdpjUMofXG2hpObE4tS10x763KU9Fo12zuGjwUu7DNWvWj4pb6D7QQaX1AfD
295fep4MnpmyoruW9H5GGbg5EVVR/UvfF4f5uqTu4+U3yMeh7reJenR8Qz4O
364enKvc3Uk+DiMuioGe2bzLZi/HTgPfRrTZaG7IcfRxdGFy9JC59XLIW0+I
i+X3zW2UY3Shiz97doK8Au2iJxfFMTPkFSgNEYZWfvAneQUclUFDf/eYyCug
K3lY3dm6QD4efbKzj+0FFkazjwe3qq7exnGVufXx4I0/b1osXWNuYzxsa8pN
E4c2mJujBCe2uEZQtom8EnNBx3vfvMAlr8RrErf6Rzu2kFdiv9cj4cAGR/Iq
VF4J7DR95kxehVMGq0kbJ1fyKgSaho58eHMHeRWeDSsDpvo8yCdA7SuUFHC9
ySdAlWtpdbnLh3wCOtJq70WN+5JPgPGC7cK8gz95NXjS6S+f1QaQV0Ob78xv
iwwkr4bfz3lrKmMF5NX4aOzYmcKGEPKJuHYlbkrdIiSfiMI7Drr+DhH5RFSt
L/t13T9i8olITtnlVVkWTl6DgV7p/DlFJHkNRnDsfE1RDHkN8msFT7dYxJHX
IMhqcWzvUzl5Lfz8Syr285XktShoE3S9N51AXguH4KNN9iu05LVQNVrkuRmT
yeuw+MfpmNtlqeR1OKkqd+euSyOvw0jqetFDnwzyOkT5vJT/1c0s8kmw7n3u
E+3WHPJJmJFmtWvXHiKfBNErRU7Nk4eNX7j9KPMxJOEk597Yzrt5xn8BkBmz
wA==
          "]], LineBox[CompressedData["
1:eJw11Q1QzHkcx/F/FLmJk41Qk92eqKSnVbE6n4RKzlTSlDH2+flBJ4Trsskp
LpULk6T27jqDUKErHK2RtM31wJ2Z1GFdN9TJGSFDc7nM/7s7s7Pznv/OvP6/
7/+3v+VJtiTLJzAMkz3+/vR5tiF1WrdBiBKmz+rXu93MfHoZhVAKr8U/snzF
tlmIlfyURwnTo9lmRDCd6XxZ15TCNleEaRObA+7toIYI/9jrrgpsLRIh4bdR
64kyaqMI0dJLEbst1CYRWj9WT544Sm0WYZvDSIvUewPbVhGGfli0JBDUjBiO
w2u9K9ZQc8VwjrnEVNmuQ4zH73XnjJ7UIjFe2AuXXPrX5ovhd7D7s7hTNl+M
Gpfr9UPxNl+M8syfmtJ615Mvxv3+i092baRmJJDKj5kHLcnkSzDjgXyvYiE1
JCiP9faR5yWRL4HTR2V/eHci+RIYmid/7uhCbZIg7HZ+ZVT1OvIlKA6Ja2Bc
vyRfgq6Y/wqO7k0gX4q/1G1Bk57Hky8Ff6xw673EOPKluOJ69WtL42rypahy
ny2o5K0iX4r01wP5HcUx5EuR+IFnNNutIF+KVbe2Ga27QL4Uup3zzr55FUW+
DAWdPg2+jIB8GX7fXuJo5x5JvgzHQ+cYK+MXky9Dfnh9/MD+UPJlKC/IrRuo
CyJfhs63hlcO2/zJlyHj6OHrt4Q+5Mvwckfx5TUZXPLlyD52JXZZsiv5cpSM
pEc+nelEvhxVef3KuVvfNLO+HI1u8rQPo8+Xs74cgyszvEoqJoP15ViWkrQW
tzlsm+XwqSk4X61wY9sqx8Ooiu/b03hsMwo017fmWru82eYqUDRUeKbBbQHb
UCB13cPYh4IAtkUKBEyU1kYGLGLbqEDbrJCCDVnB5CtQem9oVunNEPIVeNtZ
Pjj8OpR8BcqKclamTuWTr0TuwNuwaOfF5CvRY3eg/cYoNZTYp1xx3tgRTr4S
mf4RCVEHIshXImzKHD4nIJJ8JTrjvOc7X6U2K+HlKC/Kj1xCvhLCo6dMzCFq
RoXNq97t5bRQc1XYFJSRfWiAGiqIS5fW3n9PLVKh4UasM3+E2qjC+EpcVH9S
m1TwLG0ThJ+jNqsQUVj6Kkdi81VoFs7gChibr8ZFh8ONRXl0v1w13sUNjBa9
oPVBjWmzBb8mLacWqSGMr3T3zKJ5GNXYfdd+QmIZzcukRoeqr9ulmuZrViO6
LXs3ToSRr8YfJ4LSGnLpeTAayFWDXv3p9Ly4Gnj6j1VU+9LzhAb5ax8Xbu4L
JF+DJMe6JicZ7Qfj+PXa07z9w7RfTBqs5xxR5br7ka/BzMD3nGq+bf0aWMbK
H6S7xpGvBd6FnvU4soJ8LSzXfMtKzoN8Lf6+07rhRuQX5Gvhmpsye12xgHwt
Nvp9x/Fcbpu/FnuS031r+DQvsxZH7uxsHxHSfKxa3D550PBtI82D0SHB/uaA
KYTmwdUBgXwez2Jbvw47a3q9776k/S7SYd5Jn9pJmQvJH/9+bl1er4s/+TrE
BXfLK7rnk6/D3DznLnWVD/k6LA38xSMzx4t8PbK82p02q+j3yNVj05vB4v4r
HuTrkdqxejjrwlzy9Qi13956sWYW+XqsMSf+GFY/g3w9XMZGvjFlTSVfj6fH
x/8uShzI16Nynv0znWKUPT8YAzinL1sGMp6xzTWgJoj/tIXfxZ43MCBwcY/m
hfo1nT8GBC8InrNLamdmfQMie3LwjJnCtsmAmbxFH7OjprNtNoBb93Of4jmH
basBHhe29O/ZR+cdswUtT5p6YhzczP8DHB9OfA==
          "]]},
        Annotation[#, "Charting`Private`Tag#3"]& ], 
       TagBox[
        {RGBColor[0.5, 0, 0.5], PointSize[
          NCache[
           Rational[1, 120], 0.008333333333333333]], AbsoluteThickness[2], 
         LineBox[CompressedData["
1:eJw10wlQVAUcx/FFEBdME1Q8WAISjzXlFERU+HEsIMixy967IIssiIgHZGJq
PQtDHBghtRJPDsEKHMLUyNDFg2tSQuQUNAkFBiEaRVNjqWb/b2d2dj772++8
t2/f2sdtE2kncTic1P+e/78aHqM+d3/hlvbZNV+jNzDRjlMrJptdN5ALTch4
zxUXOXkGvtB35DqUf0aeha0eimBtRAF5LhJ6tgd7zqki82DWlPzMcvZdsh0c
eqV2+jePyO+DmdHomlw8QnbAjhPL7c+L3pIXIWcwK/1wnanO4CVw769J8rWw
JC/F5dIaj9FIa/IypOfpq39+soDsCGQblTADH5CdsWRam2+OkRvZBRf7bHqN
7VaRXXH14ORdeW4gu8G4uNpjOC6AvALPLW8eUs1fR3bHSOfCJH9BONkDz4za
008NC8krMVr7x9bqTjHZE3t/TOHxfpeRV+Fcmr9Q3K8ke2HZb7XakP5o8mr8
3dF533ZjLHkNSl593njguoa8Fp05hdu8xuPI3pjVdiuLYx1P9oG/G+/rNkst
GVCm7cqw6iMzAKNLt756KIF2XxQKu1JmmifS7ova5JqmgQ1kjh/eTk30OpfH
7n7IeP2N1dApdvfHp279r2qz2d0fya0pDafV7B4AFf9E/q6Z7B6A3fIBm7xK
9vgCjD40/orjQ2YE6HXaef9YFXv+gWg7c3yL82L2/APRdfaAzTsH2e8bhECH
l/WyRxtpD0JJlqiNcSRzghFU8mKp5jVdLyYYTywqT46Vsvs6vHxcXij4i93X
AWnRdWuc2OsbgqpsTYMwla4/E4LqpKGymAr29wnFxCbH0Gf3NtAeiiNP5t09
vjaG9vXo+nj8YmKRmvb14Jb9U5k5WUV7GOpTB9or4hW0h+FeuaQ3/wZ7v4Sj
e1L85UZbKe3heGA7OK9rD3t/ReCFhb04t1NEewSmuk2vC1vF3o+RGDaxeal3
iTAYkWAyXTSZY6H0+UicsRop8L8abLAuEqdnPOTLGAH1QnBN/To0IX7UCzE+
FF51jO9NvRDfCUx2QreSeiFmtRTl71C4UC/ChfhmT03fQupFcOw2ydM70P+Z
ESFQ/knWbv24j6EX4blnrvfpI3Yw9FHQWz1ocNm+3GBE4XaJamzvYneDmShI
N9+InShYbbAuCu/uzdDWTPelXgx+/phHY1gA9WIMLdqXF300iHoxTGdPycnp
DqFeDJ692m4BP5x6CdTHbUPl1ZHUS3BFaGackyiiXoL8Fp4t10pMvQRl9bcz
z9dKqJdCMi3b+s90GfVSmJf6mUY7KaiX4kvu6/2Vg0rqpTjbXDawp1RNvQwY
HL/jnhRDvQy9d3Kf35wTS70Ms52bO6En62ToLrrTFNSvoV6O4eIV8YMtcdTL
EWb9vc/SWxupl2PO6Hzvwz/FUy/HBVfpr8sqtdQr0ORqLLhXkUC9Ag/79htF
XEqkXoF69VHtkppN1Csw8kj2tLE1iXolnIcPdfNfbKZeCfMk7fXH9luoV+JW
qNqCvyGFeiXmZxzo0JRspV6FNydvvpc2ZTv1KvTonv6Q8pTMqGB9NFER1rWD
ehVcW9svcY3SqFcjlWee0bP2Q+rVGJDOPXnt252QaUyPbBGrUbv61b4Kr4/w
L7EUJHo=
          "]], LineBox[CompressedData["
1:eJw11AlQVWUYxvELIS4JIjkiIXgRUMDMjUVl6WERZInlCsqi3H1fQBAMiBEw
UUKxgJncRUFEQcISBAXuLQqpQDIFzSlF9JJkCtIVxTWc83Zmzpz5z5k5v5nv
vN9nL0jmiI1ZLFb2xP32ec/9RrD1N1x0eD3NqV+dAdbbS8fFYF779Rd1aUyz
eDiSFj9n27XNTLN5yJQ1ZQ8ZpzANHvZl+/COrVczzePBsmjGlWBfJdO5PPzs
HOuXsUPOdDkPuvD6i0XvysjjIWZHlsnKVgnT/RPejahPDhaLyefDe+Smu3ar
iHw+UlrdxozThOTz8dvFnPPeOQLy+ZiXeTY9oZRPPh8LjIq6K7/lkc/H6zdW
XSnNXPL5MLfk3HR+P4l8Pn7VJkuOF24kXwBXfXee2CSRfAG2zNLPSi+KJ18A
UzMnxRnbOPIFGI5yW1h8YT35AnwwTV9xlRdLvgAfay/s+ntmDPkCXHuZXRbY
zSFfAKmgguNYEk2+ECVb59h48qPIF2K50bkIQ2oE+ULEnDl/p9AznHwhOOOi
75+bh5IvRMfVRI7DeDD5QhgMFgsG/11DvhBb7KKTQ94EkC/EPXlGnsjGn3wR
plhyzsYFg3wRpCPywk4jH/JFmDf76/FzJavIFyFj+Pf2US8P8kU4Y1Xk3sda
Qb4It+rnaIPOLyFfBH3b+Naswy7ki3Aax6xrahzIF6N8+86jJZ025ItRtq6/
KnGbBfliJFcmbaqZMfYR44tx++qJFS2XDFrGF6Mp5rjeLnGGjvHF4GTWJZU/
tGZaJ0bH5WcXHozbM90vRqX/w8l/6hcwzZKg0FFePalpEdNsCT5Mavbq8VrK
NCTwH30vTFq6nGmeBLX7yldvHnBjOleCHre5VbaLPcmXoNfFPL84dRX5EhhX
m7bfb/AiX4LP81pC3Z/5kC9Fers1/44dyJfi5BcexWEBfuRLsfI+8KPCn3wp
DDV7FznvCyBfigFDuPDyL4HkS1F2e3bCzOlB5EuxXFgt2rApmHwpHHdPNjla
s5Z8GQSsPttJxqHky+D6ZRffSBNGvgxLhw1ODqPh5Mvwx3y/CO+9EeTL0Ojf
cKLUIYp8GbazR3pczaPJn/jeTjNtrSmHfBnqtVsO7DFfR74c1TblZiOOMeTL
0XZy6RNuSCz5ctx78tcUm+z15MuRGm+h+qdxA/kT3VBa0joeR74cmU8K7rr6
JpAvxy4PH03Op4nky1ERp+cKazaSr8Djzs6OWu0m8hW439y5LLkuiXwFHo11
tbCEXPIVCC/g2F3so85VoHGAPR72grpcgYXSlZbefGqdAvbVPft70+PJV6Dy
0ry19XG0viwlztlaaOosaX3ZSsha406cqgghX4msoSP29gfo//GUWPy02aym
dw35SrhURW6v8v///ytRatRmFdVL86JTQtJ4pavpM5qnfiUiX1uX5YbSvLFU
8Ap+tcQv0Jd8FQJbL1Xtt/AmX4WosqnXAww0zzwVBEcemcx7QPOeq0K+h2fZ
6cfu5E+8Zw8OTzel/aFTwT41l5fuRPunX4WXzgN7pZG0v1hqZHXUVzq9s5h8
NTg/nToWnulCvhrLZh0Kef7SiXw1wgr7Br4rnk++GrKe24ce8u3IV6NEU3B4
+Acr8tVIshk4lOE/k3w1pltnDJf1TCJfg69K/TDUMMqcJ2wNEjf6tgVx+5jz
Bhq0xEam5Hu8ovNHg2tin+boqdPA+BrE1g5mhe+xZLpcg+60go6uW1ZM6zTI
r9Qn5I7NZbpfg91BVR4JQ2ymWcnQ3dVwD65ywH/svWJ+
          "]]},
        Annotation[#, "Charting`Private`Tag#4"]& ]},
      {"WolframDynamicHighlight", <|
       "Label" -> {"XYLabel"}, "Ball" -> {"InterpolatedBall"}|>}], 
     StyleBox[
      DynamicBox[(Charting`HighlightActionBox["DynamicHighlight", {}, 
        Slot["HighlightElements"], 
        Slot["LayoutOptions"], 
        Slot["Meta"], 
        Charting`HighlightActionFunction["DynamicHighlight", {{{}, {}, 
           Annotation[{
             Hue[0.67, 0.6, 0.6], 
             Directive[
              PointSize[
               Rational[1, 120]], 
              AbsoluteThickness[2], 
              GrayLevel[0]], 
             Line[CompressedData["
1:eJw9lQtUk2UYxycWUHBC80ICKRhnmgkqFxWY8ocJY8zNbWywK3IRuYcMk0tp
I0XTBaEgcRDSo4F35QAqU8rZEVIiFaWjpKUrj3nDOqWCldT3tefzPWdn57f/
93+/533e53nml1agzHDi8XglzIf9dqzfIy/Wbmn3mDbGRj+gePdopdzZHQ50
hUt4/q4rfD/icTC/Vdt/PS2AeCLqhJa8XyULid/ASbG70zsuUcQ+mLts4PR4
k4jYFwd8dCsirkiJp2PGpMxpi79REvtjx/LZz7o7E4n5KNoQVKbv0xHPhD7J
fCP3XDLxLGw/Fs4vqU8lno1R91NOtw+kEweilD3PzgziufAabnATqzOJ5yGi
fsb9m17ZxEHY+v53FV9k5hAHI4SNvyaXOATt43vv5pfmEYdi6BGzwvKJ52Mm
ex4LxwvQXC7zvlvF8UJsbPfYmTqF4zCMVMpjC3Zx+4XD+FpAW9OL90Ugkknv
3y/iEWBaMLOcuXgX4eYk3+GGz7jzLIblY2bZufNGIn2jcYzJcwUxULd2xP2U
d5qDzUDpNWaD5BTSo9BXf+uMoNtAehRusfFlakmPxsizdTldLWrSo+GGR6Ge
cu7+hOgpPGqtjpORLkQtUw6beuNIX4I1JzIOV1mjSV+CoZr+622PIkiPQUdc
g7JQNo/0GAiad5z1TZlOeiwgCk0+Kb4f6dBjMXVfj2TBfm+bQxdhy/Iiv+z4
QAebRVjCFkB1KOlxSK54oOi8IyA9DsGzLiz+IDyKdDHOPh8oubcuhnQxLgkU
/8YKxKTHo4Wtf5OU9Hjsnjx4YfiEnHQJ/I+I7GXnlKRLcIaN/5KK9KVQ28sm
Hnk5ifSlCGO2awvSki7FFOb4TzfpSZdi+t2OcpndSLoMgcx1uwWkkC5DwB4m
oaZU0peh68s70ZfPppG+DOmvr7f1vrmCdDn6ssc2zS/PcDDkOLfmq51e91fS
83LYtjENqMlysE2O0nv8ea692eRXoEHVuHYkIpf8CuRqD6Z/dDCP/ApM7Jvw
pGDyu+RXIC+na3VNaQH5lWhkynFO9iryK1F7IzfQ36OQ/Eq4MOezHCK2KWEb
3HSxFSbyJ2A9m+/zxEjA0GVp2jhREfkTIC18am8/TmxLwIO9PZITnqvJr4Kp
uLh4OIsYKhx3up1ctJ/YrILz1T2rFl0jtqmwge2nx5xfDcPn+z7c85zzq5Fy
uOqVqX9yfvX/8+X8AOdXo/jTr5/s2835E8FnxseggfMnooPN91jOz8w9Zt4m
1HPxJ6LZWh3S7EXMS0LKGNNRq4U7fxJabntK1j3k8peE/KytQ/8s4vKXhEDX
Qz66cso3TwNftv4L6D6gQesRnvVqdz75NfCZ86O/syvdp00D/mnNH5awHPJr
MZX1G6k+oAUbfnfxSvJrUcLmazPVm02Lx2w/VVM98nToZMqzdgvVL3SoZNvV
biC/DvXs/K3QkF+Hv5hxs9qD6x89fNuafttbJyO/Hs7bWlSNm4Xk16MhkplH
QXPIr8fork9+qmvmw+E3oJKdh98KHQwDypjXvX1M4WCzAVlsvzyn/xubAW7l
24WWjDTyGxHPlLvLDzRvYUQq+7yV5rnZiMRfmIZ/yUR+Iyb8HPzwVdV7iOYd
/57Xb0RPxPDa1vA1+A+KhDlN
              "]], 
             Line[CompressedData["
1:eJw1lQtQVFUYx++QFeGSk6ilpi44KSWIJoQh6p+HIKKgoIhP7j7u3n3cXRgH
aCTFTWrSBXzhMxI3HYWCEB8hzZTeVBjQ8oGaipDLWD4CGwzIMJs6d+63Z2Zn
57dz9/vd8z3OCdRnpwk+HMetYx/l+1H4ZIQXZKFpxtP1dVH54JTlzMK1Qzkz
/cryVJazMP2K5YX9fYLKHI9r07r9tml4lbU8JPe1l6JmZ6oMHiWOoUVye5rK
PI+pPxStPTgiheLz8B1yf/OzDXNVdvOYuOi/hOD0ePLxyBz5fagtNEZlD4/g
nVfvHK+YSX4dRgUfOiWMiSK/DjlMd2FfJPl12DSnvvffXyPIr8PFV8b+GNAR
Tn4dJo+bda7WTOzWIe/i8jEBucSyDus2sdVD7NFBCojeO7GV4nF6mF4NPb5/
CPm0erhawnY/Pzid/Ho03f70cl0RvR+vRxD7++9Ho8mvx6wH/3z5JGg2+fXo
eT258Fg3yK9HdydLsDmW/Hqczi17Y5AP5YczYFKlf25bwxzyG3CsOf/0AVci
+Q3orWxKjsxLIr8BW94eLo7LTya/AXJ/8MqtrgXkN+DSQ/uy6qOp5DfAoOyn
ZyH5DXiP/+1K0BCqJ2eEdabfzUNT0slvhEboq69JX0x+I3xqEzsL8peQ34iE
bJbgPRnkN6IwZfTDkyeWkp/9vz/743cvUP/IRgwVWYFuLSO/EfFKgI7l5BeQ
+2jCVN+fV5BfwK2BQut38kryC+hi4QrKV5FfgMTSl2FcTX4BT0sXJmSPzCK/
gKo15u2PG4hlAT4f7Yor1lJ/ewT4HSk/r80k5kyI/aLkl90bvf1vwr3R7IcK
YpjgkliBa4h5ExpCbXnzq4mdJhi3P143+zNitwmONlT6ryWWTUiK3BzDJ3r9
JrR1sDXI6xfxkzJQenpfrYgj324LP7yX9gcRz1h5z1Z79y+itGrD+J3llB+n
iNNKf4qUP7eIVUvY8qf8yiKunxNvDXdRPTwiPj8lfL3lAdWPM4N7MjL/RS3V
V2tGIdtORAj1A8y4380CDF5EfrPaf4XUb04zqs5r69aUeOffjLjU62deS4gj
vxkDOX91TjPOIL8ZbjaunCWM/BZ0H2D5z9OQ34K+l2veXN4XKKt+C2pZ+2++
GqEyb8GNu75CnyNGZadFnW9urspuC7ik9HcuuVJUli0IqmMN8WGayh4L/m7c
kRWya4nKnBW9yrxtzFRZa8VVpd4RK8hvxQg2Hjllq8hvhXHG3dTSsizyW8Gm
6c7Adp78VnQUDKtNbCeWrZjCHt/zFcXzWLE+hg1g03zy23Ammh2YxoXkt6Hm
SesCfQoxbAhRzmszMW+Dhh1//QeInTYs3nq2P/ghsduGwZnvn2yevoj8Nszr
4Suqiok9LD4b52HtxJyEDnZcGCZQfrQSElp3uk6IxJDQxdqjeT8xL2Gbch80
ETsl/FFfc2NqJ7FbwnmW3oEuYllCdDxb9735l1DIxlG6TMzZUZ+k8ZlU6fXb
sUA5H+xevx2b3jqT+Weg12+HRbmfGun9nXasCBlo3LGU2G2Hlj1efJvyIduR
E2iZ15hM7LGj/bm+JWx1KvkdiFx873C5L/WL1oHxDWM/6dpH9YEDW9l1lRGQ
TH4HKth1evODJPI7kKE0QEsi+R1o2/1N1ARNAvkd0OSyAyEmnvwO3GHXRas9
lvzZuMLab1QZ5P8BpeRhFw==
              "]]}, "Charting`Private`Tag#1"], 
           Annotation[{
             Hue[0.9060679774997897, 0.6, 0.6], 
             Directive[
              PointSize[
               Rational[1, 120]], 
              AbsoluteThickness[2], 
              RGBColor[1, 0, 0]], 
             Line[CompressedData["
1:eJw1lwk0lfkbx68lSyWyVMPFTRIyDNdOfJG1wrVvl7u4uLi3bYq26UpqNG1M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              "]]}, "Charting`Private`Tag#2"], 
           Annotation[{
             Hue[0.1421359549995791, 0.6, 0.6], 
             Directive[
              PointSize[
               Rational[1, 120]], 
              AbsoluteThickness[2], 
              RGBColor[0, 0, 1]], 
             Line[CompressedData["
1:eJxd0n9M1HUcx/EbmuCPqQknCCIIyBDYEYGc4CGv47g7kF/HHXccdwdBIhAb
gU5+yaBTAhKJjHOUWaJJLGArXPyIjLyEzBAR1ILUITRISOgX0qkFq3Zv/uDz
3b777rnXHt8f23f7yznyAxYcDqfgv/P/q/n4PYSz/MDytGJ6I9M2TNsxvZVp
Z6ZdmHZj2p1pD6Y9mfZmmsf0C0z7Mv0i035M+zO9i+kApvlM72Y6kOkgpvcw
LWA6mOm9TIcwjeWtZ5ojZHYhZsIO5mmuK+g/CYXBdfueZPtsc+tD4X3JurXt
kp52Ee6bmjcb/6qmXQS7jU59Gf3v0B6GTUdkB5u8z9MehkhTdP7kio9pF+OG
9ER6WtantIuRkXJV3Mhto12C2P61YZyaz2mXoAi/mFqqummX4q3uirRwyde0
S3HRujU3e7aH9nAsjjoX571+lfZwNLdIDFO872iPQOHgmelz7ddpj8BMSVfF
20EDtO/DtgcpDRrpIO37kOp2wNSbOUR7JDqaUmxTc27RHonGjMyVgvTbtEeh
1FAzcEt2h/YorHLNnuO5f097NDwPzy2++xO1Pho94+ndXm/8QHsMKldqeGLL
YdpjUMofXG2hpObE4tS10x763KU9Fo12zuGjwUu7DNWvWj4pb6D7QQaX1AfD
295fep4MnpmyoruW9H5GGbg5EVVR/UvfF4f5uqTu4+U3yMeh7reJenR8Qz4O
364enKvc3Uk+DiMuioGe2bzLZi/HTgPfRrTZaG7IcfRxdGFy9JC59XLIW0+I
i+X3zW2UY3Shiz97doK8Au2iJxfFMTPkFSgNEYZWfvAneQUclUFDf/eYyCug
K3lY3dm6QD4efbKzj+0FFkazjwe3qq7exnGVufXx4I0/b1osXWNuYzxsa8pN
E4c2mJujBCe2uEZQtom8EnNBx3vfvMAlr8RrErf6Rzu2kFdiv9cj4cAGR/Iq
VF4J7DR95kxehVMGq0kbJ1fyKgSaho58eHMHeRWeDSsDpvo8yCdA7SuUFHC9
ySdAlWtpdbnLh3wCOtJq70WN+5JPgPGC7cK8gz95NXjS6S+f1QaQV0Ob78xv
iwwkr4bfz3lrKmMF5NX4aOzYmcKGEPKJuHYlbkrdIiSfiMI7Drr+DhH5RFSt
L/t13T9i8olITtnlVVkWTl6DgV7p/DlFJHkNRnDsfE1RDHkN8msFT7dYxJHX
IMhqcWzvUzl5Lfz8Syr285XktShoE3S9N51AXguH4KNN9iu05LVQNVrkuRmT
yeuw+MfpmNtlqeR1OKkqd+euSyOvw0jqetFDnwzyOkT5vJT/1c0s8kmw7n3u
E+3WHPJJmJFmtWvXHiKfBNErRU7Nk4eNX7j9KPMxJOEk597Yzrt5xn8BkBmz
wA==
              "]], 
             Line[CompressedData["
1:eJw11Q1QzHkcx/F/FLmJk41Qk92eqKSnVbE6n4RKzlTSlDH2+flBJ4Trsskp
LpULk6T27jqDUKErHK2RtM31wJ2Z1GFdN9TJGSFDc7nM/7s7s7Pznv/OvP6/
7/+3v+VJtiTLJzAMkz3+/vR5tiF1WrdBiBKmz+rXu93MfHoZhVAKr8U/snzF
tlmIlfyURwnTo9lmRDCd6XxZ15TCNleEaRObA+7toIYI/9jrrgpsLRIh4bdR
64kyaqMI0dJLEbst1CYRWj9WT544Sm0WYZvDSIvUewPbVhGGfli0JBDUjBiO
w2u9K9ZQc8VwjrnEVNmuQ4zH73XnjJ7UIjFe2AuXXPrX5ovhd7D7s7hTNl+M
Gpfr9UPxNl+M8syfmtJ615Mvxv3+i092baRmJJDKj5kHLcnkSzDjgXyvYiE1
JCiP9faR5yWRL4HTR2V/eHci+RIYmid/7uhCbZIg7HZ+ZVT1OvIlKA6Ja2Bc
vyRfgq6Y/wqO7k0gX4q/1G1Bk57Hky8Ff6xw673EOPKluOJ69WtL42rypahy
ny2o5K0iX4r01wP5HcUx5EuR+IFnNNutIF+KVbe2Ga27QL4Uup3zzr55FUW+
DAWdPg2+jIB8GX7fXuJo5x5JvgzHQ+cYK+MXky9Dfnh9/MD+UPJlKC/IrRuo
CyJfhs63hlcO2/zJlyHj6OHrt4Q+5Mvwckfx5TUZXPLlyD52JXZZsiv5cpSM
pEc+nelEvhxVef3KuVvfNLO+HI1u8rQPo8+Xs74cgyszvEoqJoP15ViWkrQW
tzlsm+XwqSk4X61wY9sqx8Ooiu/b03hsMwo017fmWru82eYqUDRUeKbBbQHb
UCB13cPYh4IAtkUKBEyU1kYGLGLbqEDbrJCCDVnB5CtQem9oVunNEPIVeNtZ
Pjj8OpR8BcqKclamTuWTr0TuwNuwaOfF5CvRY3eg/cYoNZTYp1xx3tgRTr4S
mf4RCVEHIshXImzKHD4nIJJ8JTrjvOc7X6U2K+HlKC/Kj1xCvhLCo6dMzCFq
RoXNq97t5bRQc1XYFJSRfWiAGiqIS5fW3n9PLVKh4UasM3+E2qjC+EpcVH9S
m1TwLG0ThJ+jNqsQUVj6Kkdi81VoFs7gChibr8ZFh8ONRXl0v1w13sUNjBa9
oPVBjWmzBb8mLacWqSGMr3T3zKJ5GNXYfdd+QmIZzcukRoeqr9ulmuZrViO6
LXs3ToSRr8YfJ4LSGnLpeTAayFWDXv3p9Ly4Gnj6j1VU+9LzhAb5ax8Xbu4L
JF+DJMe6JicZ7Qfj+PXa07z9w7RfTBqs5xxR5br7ka/BzMD3nGq+bf0aWMbK
H6S7xpGvBd6FnvU4soJ8LSzXfMtKzoN8Lf6+07rhRuQX5Gvhmpsye12xgHwt
Nvp9x/Fcbpu/FnuS031r+DQvsxZH7uxsHxHSfKxa3D550PBtI82D0SHB/uaA
KYTmwdUBgXwez2Jbvw47a3q9776k/S7SYd5Jn9pJmQvJH/9+bl1er4s/+TrE
BXfLK7rnk6/D3DznLnWVD/k6LA38xSMzx4t8PbK82p02q+j3yNVj05vB4v4r
HuTrkdqxejjrwlzy9Qi13956sWYW+XqsMSf+GFY/g3w9XMZGvjFlTSVfj6fH
x/8uShzI16Nynv0znWKUPT8YAzinL1sGMp6xzTWgJoj/tIXfxZ43MCBwcY/m
hfo1nT8GBC8InrNLamdmfQMie3LwjJnCtsmAmbxFH7OjprNtNoBb93Of4jmH
basBHhe29O/ZR+cdswUtT5p6YhzczP8DHB9OfA==
              "]]}, "Charting`Private`Tag#3"], 
           Annotation[{
             Hue[0.37820393249936934`, 0.6, 0.6], 
             Directive[
              PointSize[
               Rational[1, 120]], 
              AbsoluteThickness[2], 
              RGBColor[0.5, 0, 0.5]], 
             Line[CompressedData["
1:eJw10wlQVAUcx/FFEBdME1Q8WAISjzXlFERU+HEsIMixy967IIssiIgHZGJq
PQtDHBghtRJPDsEKHMLUyNDFg2tSQuQUNAkFBiEaRVNjqWb/b2d2dj772++8
t2/f2sdtE2kncTic1P+e/78aHqM+d3/hlvbZNV+jNzDRjlMrJptdN5ALTch4
zxUXOXkGvtB35DqUf0aeha0eimBtRAF5LhJ6tgd7zqki82DWlPzMcvZdsh0c
eqV2+jePyO+DmdHomlw8QnbAjhPL7c+L3pIXIWcwK/1wnanO4CVw769J8rWw
JC/F5dIaj9FIa/IypOfpq39+soDsCGQblTADH5CdsWRam2+OkRvZBRf7bHqN
7VaRXXH14ORdeW4gu8G4uNpjOC6AvALPLW8eUs1fR3bHSOfCJH9BONkDz4za
008NC8krMVr7x9bqTjHZE3t/TOHxfpeRV+Fcmr9Q3K8ke2HZb7XakP5o8mr8
3dF533ZjLHkNSl593njguoa8Fp05hdu8xuPI3pjVdiuLYx1P9oG/G+/rNkst
GVCm7cqw6iMzAKNLt756KIF2XxQKu1JmmifS7ova5JqmgQ1kjh/eTk30OpfH
7n7IeP2N1dApdvfHp279r2qz2d0fya0pDafV7B4AFf9E/q6Z7B6A3fIBm7xK
9vgCjD40/orjQ2YE6HXaef9YFXv+gWg7c3yL82L2/APRdfaAzTsH2e8bhECH
l/WyRxtpD0JJlqiNcSRzghFU8mKp5jVdLyYYTywqT46Vsvs6vHxcXij4i93X
AWnRdWuc2OsbgqpsTYMwla4/E4LqpKGymAr29wnFxCbH0Gf3NtAeiiNP5t09
vjaG9vXo+nj8YmKRmvb14Jb9U5k5WUV7GOpTB9or4hW0h+FeuaQ3/wZ7v4Sj
e1L85UZbKe3heGA7OK9rD3t/ReCFhb04t1NEewSmuk2vC1vF3o+RGDaxeal3
iTAYkWAyXTSZY6H0+UicsRop8L8abLAuEqdnPOTLGAH1QnBN/To0IX7UCzE+
FF51jO9NvRDfCUx2QreSeiFmtRTl71C4UC/ChfhmT03fQupFcOw2ydM70P+Z
ESFQ/knWbv24j6EX4blnrvfpI3Yw9FHQWz1ocNm+3GBE4XaJamzvYneDmShI
N9+InShYbbAuCu/uzdDWTPelXgx+/phHY1gA9WIMLdqXF300iHoxTGdPycnp
DqFeDJ692m4BP5x6CdTHbUPl1ZHUS3BFaGackyiiXoL8Fp4t10pMvQRl9bcz
z9dKqJdCMi3b+s90GfVSmJf6mUY7KaiX4kvu6/2Vg0rqpTjbXDawp1RNvQwY
HL/jnhRDvQy9d3Kf35wTS70Ms52bO6En62ToLrrTFNSvoV6O4eIV8YMtcdTL
EWb9vc/SWxupl2PO6Hzvwz/FUy/HBVfpr8sqtdQr0ORqLLhXkUC9Ag/79htF
XEqkXoF69VHtkppN1Csw8kj2tLE1iXolnIcPdfNfbKZeCfMk7fXH9luoV+JW
qNqCvyGFeiXmZxzo0JRspV6FNydvvpc2ZTv1KvTonv6Q8pTMqGB9NFER1rWD
ehVcW9svcY3SqFcjlWee0bP2Q+rVGJDOPXnt252QaUyPbBGrUbv61b4Kr4/w
L7EUJHo=
              "]], 
             Line[CompressedData["
1:eJw11AlQVWUYxvELIS4JIjkiIXgRUMDMjUVl6WERZInlCsqi3H1fQBAMiBEw
UUKxgJncRUFEQcISBAXuLQqpQDIFzSlF9JJkCtIVxTWc83Zmzpz5z5k5v5nv
vN9nL0jmiI1ZLFb2xP32ec/9RrD1N1x0eD3NqV+dAdbbS8fFYF779Rd1aUyz
eDiSFj9n27XNTLN5yJQ1ZQ8ZpzANHvZl+/COrVczzePBsmjGlWBfJdO5PPzs
HOuXsUPOdDkPuvD6i0XvysjjIWZHlsnKVgnT/RPejahPDhaLyefDe+Smu3ar
iHw+UlrdxozThOTz8dvFnPPeOQLy+ZiXeTY9oZRPPh8LjIq6K7/lkc/H6zdW
XSnNXPL5MLfk3HR+P4l8Pn7VJkuOF24kXwBXfXee2CSRfAG2zNLPSi+KJ18A
UzMnxRnbOPIFGI5yW1h8YT35AnwwTV9xlRdLvgAfay/s+ntmDPkCXHuZXRbY
zSFfAKmgguNYEk2+ECVb59h48qPIF2K50bkIQ2oE+ULEnDl/p9AznHwhOOOi
75+bh5IvRMfVRI7DeDD5QhgMFgsG/11DvhBb7KKTQ94EkC/EPXlGnsjGn3wR
plhyzsYFg3wRpCPywk4jH/JFmDf76/FzJavIFyFj+Pf2US8P8kU4Y1Xk3sda
Qb4It+rnaIPOLyFfBH3b+Naswy7ki3Aax6xrahzIF6N8+86jJZ025ItRtq6/
KnGbBfliJFcmbaqZMfYR44tx++qJFS2XDFrGF6Mp5rjeLnGGjvHF4GTWJZU/
tGZaJ0bH5WcXHozbM90vRqX/w8l/6hcwzZKg0FFePalpEdNsCT5Mavbq8VrK
NCTwH30vTFq6nGmeBLX7yldvHnBjOleCHre5VbaLPcmXoNfFPL84dRX5EhhX
m7bfb/AiX4LP81pC3Z/5kC9Fers1/44dyJfi5BcexWEBfuRLsfI+8KPCn3wp
DDV7FznvCyBfigFDuPDyL4HkS1F2e3bCzOlB5EuxXFgt2rApmHwpHHdPNjla
s5Z8GQSsPttJxqHky+D6ZRffSBNGvgxLhw1ODqPh5Mvwx3y/CO+9EeTL0Ojf
cKLUIYp8GbazR3pczaPJn/jeTjNtrSmHfBnqtVsO7DFfR74c1TblZiOOMeTL
0XZy6RNuSCz5ctx78tcUm+z15MuRGm+h+qdxA/kT3VBa0joeR74cmU8K7rr6
JpAvxy4PH03Op4nky1ERp+cKazaSr8Djzs6OWu0m8hW439y5LLkuiXwFHo11
tbCEXPIVCC/g2F3so85VoHGAPR72grpcgYXSlZbefGqdAvbVPft70+PJV6Dy
0ry19XG0viwlztlaaOosaX3ZSsha406cqgghX4msoSP29gfo//GUWPy02aym
dw35SrhURW6v8v///ytRatRmFdVL86JTQtJ4pavpM5qnfiUiX1uX5YbSvLFU
8Ap+tcQv0Jd8FQJbL1Xtt/AmX4WosqnXAww0zzwVBEcemcx7QPOeq0K+h2fZ
6cfu5E+8Zw8OTzel/aFTwT41l5fuRPunX4WXzgN7pZG0v1hqZHXUVzq9s5h8
NTg/nToWnulCvhrLZh0Kef7SiXw1wgr7Br4rnk++GrKe24ce8u3IV6NEU3B4
+Acr8tVIshk4lOE/k3w1pltnDJf1TCJfg69K/TDUMMqcJ2wNEjf6tgVx+5jz
Bhq0xEam5Hu8ovNHg2tin+boqdPA+BrE1g5mhe+xZLpcg+60go6uW1ZM6zTI
r9Qn5I7NZbpfg91BVR4JQ2ymWcnQ3dVwD65ywH/svWJ+
              "]]}, "Charting`Private`Tag#4"]}}, <|
         "HighlightElements" -> <|
           "Label" -> {"XYLabel"}, "Ball" -> {"InterpolatedBall"}|>, 
          "LayoutOptions" -> <|
           "PanelPlotLayout" -> <||>, 
            "PlotRange" -> {{0., 248.}, {-349.63522420451864`, 
             355.6680888803061}}, "Frame" -> {{False, False}, {False, False}},
             "AxesOrigin" -> {0., 0}, "ImageSize" -> {360, 360/GoldenRatio}, 
            "Axes" -> {True, True}, "LabelStyle" -> {}, "AspectRatio" -> 
            GoldenRatio^(-1), "DefaultStyle" -> {
              Directive[
               PointSize[
                Rational[1, 120]], 
               AbsoluteThickness[2], 
               RGBColor[0.5, 0, 0.5]], 
              Directive[
               PointSize[
                Rational[1, 120]], 
               AbsoluteThickness[2], 
               RGBColor[0, 0, 1]], 
              Directive[
               PointSize[
                Rational[1, 120]], 
               AbsoluteThickness[2], 
               RGBColor[1, 0, 0]], 
              Directive[
               PointSize[
                Rational[1, 120]], 
               AbsoluteThickness[2], 
               GrayLevel[0]]}, 
            "HighlightLabelingFunctions" -> <|"CoordinatesToolOptions" -> ({
                Identity[
                 Part[#, 1]], 
                Identity[
                 Part[#, 2]]}& ), 
              "ScalingFunctions" -> {{Identity, Identity}, {
                Identity, Identity}}|>, "Primitives" -> {}, "GCFlag" -> 
            False|>, 
          "Meta" -> <|
           "DefaultHighlight" -> {"Dynamic", None}, "Index" -> {}, "Function" -> 
            ListLinePlot, "GroupHighlight" -> False|>|>]]& )[<|
        "HighlightElements" -> <|
          "Label" -> {"XYLabel"}, "Ball" -> {"InterpolatedBall"}|>, 
         "LayoutOptions" -> <|
          "PanelPlotLayout" -> <||>, 
           "PlotRange" -> {{0., 248.}, {-349.63522420451864`, 
            355.6680888803061}}, "Frame" -> {{False, False}, {False, False}}, 
           "AxesOrigin" -> {0., 0}, "ImageSize" -> {360, 360/GoldenRatio}, 
           "Axes" -> {True, True}, "LabelStyle" -> {}, "AspectRatio" -> 
           GoldenRatio^(-1), "DefaultStyle" -> {
             Directive[
              PointSize[
               Rational[1, 120]], 
              AbsoluteThickness[2], 
              RGBColor[0.5, 0, 0.5]], 
             Directive[
              PointSize[
               Rational[1, 120]], 
              AbsoluteThickness[2], 
              RGBColor[0, 0, 1]], 
             Directive[
              PointSize[
               Rational[1, 120]], 
              AbsoluteThickness[2], 
              RGBColor[1, 0, 0]], 
             Directive[
              PointSize[
               Rational[1, 120]], 
              AbsoluteThickness[2], 
              GrayLevel[0]]}, 
           "HighlightLabelingFunctions" -> <|"CoordinatesToolOptions" -> ({
               Identity[
                Part[#, 1]], 
               Identity[
                Part[#, 2]]}& ), 
             "ScalingFunctions" -> {{Identity, Identity}, {
               Identity, Identity}}|>, "Primitives" -> {}, "GCFlag" -> 
           False|>, 
         "Meta" -> <|
          "DefaultHighlight" -> {"Dynamic", None}, "Index" -> {}, "Function" -> 
           ListLinePlot, "GroupHighlight" -> False|>|>],
       ImageSizeCache->{{4.503599627370496*^15, -4.503599627370496*^15}, {
        4.503599627370496*^15, -4.503599627370496*^15}}],
      Selectable->False]},
    Annotation[{{{}, {}, 
       Annotation[{
         Hue[0.67, 0.6, 0.6], 
         Directive[
          PointSize[
           Rational[1, 120]], 
          AbsoluteThickness[2], 
          GrayLevel[0]], 
         Line[CompressedData["
1:eJw9lQtUk2UYxycWUHBC80ICKRhnmgkqFxWY8ocJY8zNbWywK3IRuYcMk0tp
I0XTBaEgcRDSo4F35QAqU8rZEVIiFaWjpKUrj3nDOqWCldT3tefzPWdn57f/
93+/533e53nml1agzHDi8XglzIf9dqzfIy/Wbmn3mDbGRj+gePdopdzZHQ50
hUt4/q4rfD/icTC/Vdt/PS2AeCLqhJa8XyULid/ASbG70zsuUcQ+mLts4PR4
k4jYFwd8dCsirkiJp2PGpMxpi79REvtjx/LZz7o7E4n5KNoQVKbv0xHPhD7J
fCP3XDLxLGw/Fs4vqU8lno1R91NOtw+kEweilD3PzgziufAabnATqzOJ5yGi
fsb9m17ZxEHY+v53FV9k5hAHI4SNvyaXOATt43vv5pfmEYdi6BGzwvKJ52Mm
ex4LxwvQXC7zvlvF8UJsbPfYmTqF4zCMVMpjC3Zx+4XD+FpAW9OL90Ugkknv
3y/iEWBaMLOcuXgX4eYk3+GGz7jzLIblY2bZufNGIn2jcYzJcwUxULd2xP2U
d5qDzUDpNWaD5BTSo9BXf+uMoNtAehRusfFlakmPxsizdTldLWrSo+GGR6Ge
cu7+hOgpPGqtjpORLkQtUw6beuNIX4I1JzIOV1mjSV+CoZr+622PIkiPQUdc
g7JQNo/0GAiad5z1TZlOeiwgCk0+Kb4f6dBjMXVfj2TBfm+bQxdhy/Iiv+z4
QAebRVjCFkB1KOlxSK54oOi8IyA9DsGzLiz+IDyKdDHOPh8oubcuhnQxLgkU
/8YKxKTHo4Wtf5OU9Hjsnjx4YfiEnHQJ/I+I7GXnlKRLcIaN/5KK9KVQ28sm
Hnk5ifSlCGO2awvSki7FFOb4TzfpSZdi+t2OcpndSLoMgcx1uwWkkC5DwB4m
oaZU0peh68s70ZfPppG+DOmvr7f1vrmCdDn6ssc2zS/PcDDkOLfmq51e91fS
83LYtjENqMlysE2O0nv8ea692eRXoEHVuHYkIpf8CuRqD6Z/dDCP/ApM7Jvw
pGDyu+RXIC+na3VNaQH5lWhkynFO9iryK1F7IzfQ36OQ/Eq4MOezHCK2KWEb
3HSxFSbyJ2A9m+/zxEjA0GVp2jhREfkTIC18am8/TmxLwIO9PZITnqvJr4Kp
uLh4OIsYKhx3up1ctJ/YrILz1T2rFl0jtqmwge2nx5xfDcPn+z7c85zzq5Fy
uOqVqX9yfvX/8+X8AOdXo/jTr5/s2835E8FnxseggfMnooPN91jOz8w9Zt4m
1HPxJ6LZWh3S7EXMS0LKGNNRq4U7fxJabntK1j3k8peE/KytQ/8s4vKXhEDX
Qz66cso3TwNftv4L6D6gQesRnvVqdz75NfCZ86O/syvdp00D/mnNH5awHPJr
MZX1G6k+oAUbfnfxSvJrUcLmazPVm02Lx2w/VVM98nToZMqzdgvVL3SoZNvV
biC/DvXs/K3QkF+Hv5hxs9qD6x89fNuafttbJyO/Hs7bWlSNm4Xk16MhkplH
QXPIr8fork9+qmvmw+E3oJKdh98KHQwDypjXvX1M4WCzAVlsvzyn/xubAW7l
24WWjDTyGxHPlLvLDzRvYUQq+7yV5rnZiMRfmIZ/yUR+Iyb8HPzwVdV7iOYd
/57Xb0RPxPDa1vA1+A+KhDlN
          "]], 
         Line[CompressedData["
1:eJw1lQtQVFUYx++QFeGSk6ilpi44KSWIJoQh6p+HIKKgoIhP7j7u3n3cXRgH
aCTFTWrSBXzhMxI3HYWCEB8hzZTeVBjQ8oGaipDLWD4CGwzIMJs6d+63Z2Zn
57dz9/vd8z3OCdRnpwk+HMetYx/l+1H4ZIQXZKFpxtP1dVH54JTlzMK1Qzkz
/cryVJazMP2K5YX9fYLKHI9r07r9tml4lbU8JPe1l6JmZ6oMHiWOoUVye5rK
PI+pPxStPTgiheLz8B1yf/OzDXNVdvOYuOi/hOD0ePLxyBz5fagtNEZlD4/g
nVfvHK+YSX4dRgUfOiWMiSK/DjlMd2FfJPl12DSnvvffXyPIr8PFV8b+GNAR
Tn4dJo+bda7WTOzWIe/i8jEBucSyDus2sdVD7NFBCojeO7GV4nF6mF4NPb5/
CPm0erhawnY/Pzid/Ho03f70cl0RvR+vRxD7++9Ho8mvx6wH/3z5JGg2+fXo
eT258Fg3yK9HdydLsDmW/Hqczi17Y5AP5YczYFKlf25bwxzyG3CsOf/0AVci
+Q3orWxKjsxLIr8BW94eLo7LTya/AXJ/8MqtrgXkN+DSQ/uy6qOp5DfAoOyn
ZyH5DXiP/+1K0BCqJ2eEdabfzUNT0slvhEboq69JX0x+I3xqEzsL8peQ34iE
bJbgPRnkN6IwZfTDkyeWkp/9vz/743cvUP/IRgwVWYFuLSO/EfFKgI7l5BeQ
+2jCVN+fV5BfwK2BQut38kryC+hi4QrKV5FfgMTSl2FcTX4BT0sXJmSPzCK/
gKo15u2PG4hlAT4f7Yor1lJ/ewT4HSk/r80k5kyI/aLkl90bvf1vwr3R7IcK
YpjgkliBa4h5ExpCbXnzq4mdJhi3P143+zNitwmONlT6ryWWTUiK3BzDJ3r9
JrR1sDXI6xfxkzJQenpfrYgj324LP7yX9gcRz1h5z1Z79y+itGrD+J3llB+n
iNNKf4qUP7eIVUvY8qf8yiKunxNvDXdRPTwiPj8lfL3lAdWPM4N7MjL/RS3V
V2tGIdtORAj1A8y4380CDF5EfrPaf4XUb04zqs5r69aUeOffjLjU62deS4gj
vxkDOX91TjPOIL8ZbjaunCWM/BZ0H2D5z9OQ34K+l2veXN4XKKt+C2pZ+2++
GqEyb8GNu75CnyNGZadFnW9urspuC7ik9HcuuVJUli0IqmMN8WGayh4L/m7c
kRWya4nKnBW9yrxtzFRZa8VVpd4RK8hvxQg2Hjllq8hvhXHG3dTSsizyW8Gm
6c7Adp78VnQUDKtNbCeWrZjCHt/zFcXzWLE+hg1g03zy23Ammh2YxoXkt6Hm
SesCfQoxbAhRzmszMW+Dhh1//QeInTYs3nq2P/ghsduGwZnvn2yevoj8Nszr
4Suqiok9LD4b52HtxJyEDnZcGCZQfrQSElp3uk6IxJDQxdqjeT8xL2Gbch80
ETsl/FFfc2NqJ7FbwnmW3oEuYllCdDxb9735l1DIxlG6TMzZUZ+k8ZlU6fXb
sUA5H+xevx2b3jqT+Weg12+HRbmfGun9nXasCBlo3LGU2G2Hlj1efJvyIduR
E2iZ15hM7LGj/bm+JWx1KvkdiFx873C5L/WL1oHxDWM/6dpH9YEDW9l1lRGQ
TH4HKth1evODJPI7kKE0QEsi+R1o2/1N1ARNAvkd0OSyAyEmnvwO3GHXRas9
lvzZuMLab1QZ5P8BpeRhFw==
          "]]}, "Charting`Private`Tag#1"], 
       Annotation[{
         Hue[0.9060679774997897, 0.6, 0.6], 
         Directive[
          PointSize[
           Rational[1, 120]], 
          AbsoluteThickness[2], 
          RGBColor[1, 0, 0]], 
         Line[CompressedData["
1:eJw1lwk0lfkbx68lSyWyVMPFTRIyDNdOfJG1wrVvl7u4uLi3bYq26UpqNG1M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          "]]}, "Charting`Private`Tag#2"], 
       Annotation[{
         Hue[0.1421359549995791, 0.6, 0.6], 
         Directive[
          PointSize[
           Rational[1, 120]], 
          AbsoluteThickness[2], 
          RGBColor[0, 0, 1]], 
         Line[CompressedData["
1:eJxd0n9M1HUcx/EbmuCPqQknCCIIyBDYEYGc4CGv47g7kF/HHXccdwdBIhAb
gU5+yaBTAhKJjHOUWaJJLGArXPyIjLyEzBAR1ILUITRISOgX0qkFq3Zv/uDz
3b777rnXHt8f23f7yznyAxYcDqfgv/P/q/n4PYSz/MDytGJ6I9M2TNsxvZVp
Z6ZdmHZj2p1pD6Y9mfZmmsf0C0z7Mv0i035M+zO9i+kApvlM72Y6kOkgpvcw
LWA6mOm9TIcwjeWtZ5ojZHYhZsIO5mmuK+g/CYXBdfueZPtsc+tD4X3JurXt
kp52Ee6bmjcb/6qmXQS7jU59Gf3v0B6GTUdkB5u8z9MehkhTdP7kio9pF+OG
9ER6WtantIuRkXJV3Mhto12C2P61YZyaz2mXoAi/mFqqummX4q3uirRwyde0
S3HRujU3e7aH9nAsjjoX571+lfZwNLdIDFO872iPQOHgmelz7ddpj8BMSVfF
20EDtO/DtgcpDRrpIO37kOp2wNSbOUR7JDqaUmxTc27RHonGjMyVgvTbtEeh
1FAzcEt2h/YorHLNnuO5f097NDwPzy2++xO1Pho94+ndXm/8QHsMKldqeGLL
YdpjUMofXG2hpObE4tS10x763KU9Fo12zuGjwUu7DNWvWj4pb6D7QQaX1AfD
295fep4MnpmyoruW9H5GGbg5EVVR/UvfF4f5uqTu4+U3yMeh7reJenR8Qz4O
364enKvc3Uk+DiMuioGe2bzLZi/HTgPfRrTZaG7IcfRxdGFy9JC59XLIW0+I
i+X3zW2UY3Shiz97doK8Au2iJxfFMTPkFSgNEYZWfvAneQUclUFDf/eYyCug
K3lY3dm6QD4efbKzj+0FFkazjwe3qq7exnGVufXx4I0/b1osXWNuYzxsa8pN
E4c2mJujBCe2uEZQtom8EnNBx3vfvMAlr8RrErf6Rzu2kFdiv9cj4cAGR/Iq
VF4J7DR95kxehVMGq0kbJ1fyKgSaho58eHMHeRWeDSsDpvo8yCdA7SuUFHC9
ySdAlWtpdbnLh3wCOtJq70WN+5JPgPGC7cK8gz95NXjS6S+f1QaQV0Ob78xv
iwwkr4bfz3lrKmMF5NX4aOzYmcKGEPKJuHYlbkrdIiSfiMI7Drr+DhH5RFSt
L/t13T9i8olITtnlVVkWTl6DgV7p/DlFJHkNRnDsfE1RDHkN8msFT7dYxJHX
IMhqcWzvUzl5Lfz8Syr285XktShoE3S9N51AXguH4KNN9iu05LVQNVrkuRmT
yeuw+MfpmNtlqeR1OKkqd+euSyOvw0jqetFDnwzyOkT5vJT/1c0s8kmw7n3u
E+3WHPJJmJFmtWvXHiKfBNErRU7Nk4eNX7j9KPMxJOEk597Yzrt5xn8BkBmz
wA==
          "]], 
         Line[CompressedData["
1:eJw11Q1QzHkcx/F/FLmJk41Qk92eqKSnVbE6n4RKzlTSlDH2+flBJ4Trsskp
LpULk6T27jqDUKErHK2RtM31wJ2Z1GFdN9TJGSFDc7nM/7s7s7Pznv/OvP6/
7/+3v+VJtiTLJzAMkz3+/vR5tiF1WrdBiBKmz+rXu93MfHoZhVAKr8U/snzF
tlmIlfyURwnTo9lmRDCd6XxZ15TCNleEaRObA+7toIYI/9jrrgpsLRIh4bdR
64kyaqMI0dJLEbst1CYRWj9WT544Sm0WYZvDSIvUewPbVhGGfli0JBDUjBiO
w2u9K9ZQc8VwjrnEVNmuQ4zH73XnjJ7UIjFe2AuXXPrX5ovhd7D7s7hTNl+M
Gpfr9UPxNl+M8syfmtJ615Mvxv3+i092baRmJJDKj5kHLcnkSzDjgXyvYiE1
JCiP9faR5yWRL4HTR2V/eHci+RIYmid/7uhCbZIg7HZ+ZVT1OvIlKA6Ja2Bc
vyRfgq6Y/wqO7k0gX4q/1G1Bk57Hky8Ff6xw673EOPKluOJ69WtL42rypahy
ny2o5K0iX4r01wP5HcUx5EuR+IFnNNutIF+KVbe2Ga27QL4Uup3zzr55FUW+
DAWdPg2+jIB8GX7fXuJo5x5JvgzHQ+cYK+MXky9Dfnh9/MD+UPJlKC/IrRuo
CyJfhs63hlcO2/zJlyHj6OHrt4Q+5Mvwckfx5TUZXPLlyD52JXZZsiv5cpSM
pEc+nelEvhxVef3KuVvfNLO+HI1u8rQPo8+Xs74cgyszvEoqJoP15ViWkrQW
tzlsm+XwqSk4X61wY9sqx8Ooiu/b03hsMwo017fmWru82eYqUDRUeKbBbQHb
UCB13cPYh4IAtkUKBEyU1kYGLGLbqEDbrJCCDVnB5CtQem9oVunNEPIVeNtZ
Pjj8OpR8BcqKclamTuWTr0TuwNuwaOfF5CvRY3eg/cYoNZTYp1xx3tgRTr4S
mf4RCVEHIshXImzKHD4nIJJ8JTrjvOc7X6U2K+HlKC/Kj1xCvhLCo6dMzCFq
RoXNq97t5bRQc1XYFJSRfWiAGiqIS5fW3n9PLVKh4UasM3+E2qjC+EpcVH9S
m1TwLG0ThJ+jNqsQUVj6Kkdi81VoFs7gChibr8ZFh8ONRXl0v1w13sUNjBa9
oPVBjWmzBb8mLacWqSGMr3T3zKJ5GNXYfdd+QmIZzcukRoeqr9ulmuZrViO6
LXs3ToSRr8YfJ4LSGnLpeTAayFWDXv3p9Ly4Gnj6j1VU+9LzhAb5ax8Xbu4L
JF+DJMe6JicZ7Qfj+PXa07z9w7RfTBqs5xxR5br7ka/BzMD3nGq+bf0aWMbK
H6S7xpGvBd6FnvU4soJ8LSzXfMtKzoN8Lf6+07rhRuQX5Gvhmpsye12xgHwt
Nvp9x/Fcbpu/FnuS031r+DQvsxZH7uxsHxHSfKxa3D550PBtI82D0SHB/uaA
KYTmwdUBgXwez2Jbvw47a3q9776k/S7SYd5Jn9pJmQvJH/9+bl1er4s/+TrE
BXfLK7rnk6/D3DznLnWVD/k6LA38xSMzx4t8PbK82p02q+j3yNVj05vB4v4r
HuTrkdqxejjrwlzy9Qi13956sWYW+XqsMSf+GFY/g3w9XMZGvjFlTSVfj6fH
x/8uShzI16Nynv0znWKUPT8YAzinL1sGMp6xzTWgJoj/tIXfxZ43MCBwcY/m
hfo1nT8GBC8InrNLamdmfQMie3LwjJnCtsmAmbxFH7OjprNtNoBb93Of4jmH
basBHhe29O/ZR+cdswUtT5p6YhzczP8DHB9OfA==
          "]]}, "Charting`Private`Tag#3"], 
       Annotation[{
         Hue[0.37820393249936934`, 0.6, 0.6], 
         Directive[
          PointSize[
           Rational[1, 120]], 
          AbsoluteThickness[2], 
          RGBColor[0.5, 0, 0.5]], 
         Line[CompressedData["
1:eJw10wlQVAUcx/FFEBdME1Q8WAISjzXlFERU+HEsIMixy967IIssiIgHZGJq
PQtDHBghtRJPDsEKHMLUyNDFg2tSQuQUNAkFBiEaRVNjqWb/b2d2dj772++8
t2/f2sdtE2kncTic1P+e/78aHqM+d3/hlvbZNV+jNzDRjlMrJptdN5ALTch4
zxUXOXkGvtB35DqUf0aeha0eimBtRAF5LhJ6tgd7zqki82DWlPzMcvZdsh0c
eqV2+jePyO+DmdHomlw8QnbAjhPL7c+L3pIXIWcwK/1wnanO4CVw769J8rWw
JC/F5dIaj9FIa/IypOfpq39+soDsCGQblTADH5CdsWRam2+OkRvZBRf7bHqN
7VaRXXH14ORdeW4gu8G4uNpjOC6AvALPLW8eUs1fR3bHSOfCJH9BONkDz4za
008NC8krMVr7x9bqTjHZE3t/TOHxfpeRV+Fcmr9Q3K8ke2HZb7XakP5o8mr8
3dF533ZjLHkNSl593njguoa8Fp05hdu8xuPI3pjVdiuLYx1P9oG/G+/rNkst
GVCm7cqw6iMzAKNLt756KIF2XxQKu1JmmifS7ova5JqmgQ1kjh/eTk30OpfH
7n7IeP2N1dApdvfHp279r2qz2d0fya0pDafV7B4AFf9E/q6Z7B6A3fIBm7xK
9vgCjD40/orjQ2YE6HXaef9YFXv+gWg7c3yL82L2/APRdfaAzTsH2e8bhECH
l/WyRxtpD0JJlqiNcSRzghFU8mKp5jVdLyYYTywqT46Vsvs6vHxcXij4i93X
AWnRdWuc2OsbgqpsTYMwla4/E4LqpKGymAr29wnFxCbH0Gf3NtAeiiNP5t09
vjaG9vXo+nj8YmKRmvb14Jb9U5k5WUV7GOpTB9or4hW0h+FeuaQ3/wZ7v4Sj
e1L85UZbKe3heGA7OK9rD3t/ReCFhb04t1NEewSmuk2vC1vF3o+RGDaxeal3
iTAYkWAyXTSZY6H0+UicsRop8L8abLAuEqdnPOTLGAH1QnBN/To0IX7UCzE+
FF51jO9NvRDfCUx2QreSeiFmtRTl71C4UC/ChfhmT03fQupFcOw2ydM70P+Z
ESFQ/knWbv24j6EX4blnrvfpI3Yw9FHQWz1ocNm+3GBE4XaJamzvYneDmShI
N9+InShYbbAuCu/uzdDWTPelXgx+/phHY1gA9WIMLdqXF300iHoxTGdPycnp
DqFeDJ692m4BP5x6CdTHbUPl1ZHUS3BFaGackyiiXoL8Fp4t10pMvQRl9bcz
z9dKqJdCMi3b+s90GfVSmJf6mUY7KaiX4kvu6/2Vg0rqpTjbXDawp1RNvQwY
HL/jnhRDvQy9d3Kf35wTS70Ms52bO6En62ToLrrTFNSvoV6O4eIV8YMtcdTL
EWb9vc/SWxupl2PO6Hzvwz/FUy/HBVfpr8sqtdQr0ORqLLhXkUC9Ag/79htF
XEqkXoF69VHtkppN1Csw8kj2tLE1iXolnIcPdfNfbKZeCfMk7fXH9luoV+JW
qNqCvyGFeiXmZxzo0JRspV6FNydvvpc2ZTv1KvTonv6Q8pTMqGB9NFER1rWD
ehVcW9svcY3SqFcjlWee0bP2Q+rVGJDOPXnt252QaUyPbBGrUbv61b4Kr4/w
L7EUJHo=
          "]], 
         Line[CompressedData["
1:eJw11AlQVWUYxvELIS4JIjkiIXgRUMDMjUVl6WERZInlCsqi3H1fQBAMiBEw
UUKxgJncRUFEQcISBAXuLQqpQDIFzSlF9JJkCtIVxTWc83Zmzpz5z5k5v5nv
vN9nL0jmiI1ZLFb2xP32ec/9RrD1N1x0eD3NqV+dAdbbS8fFYF779Rd1aUyz
eDiSFj9n27XNTLN5yJQ1ZQ8ZpzANHvZl+/COrVczzePBsmjGlWBfJdO5PPzs
HOuXsUPOdDkPuvD6i0XvysjjIWZHlsnKVgnT/RPejahPDhaLyefDe+Smu3ar
iHw+UlrdxozThOTz8dvFnPPeOQLy+ZiXeTY9oZRPPh8LjIq6K7/lkc/H6zdW
XSnNXPL5MLfk3HR+P4l8Pn7VJkuOF24kXwBXfXee2CSRfAG2zNLPSi+KJ18A
UzMnxRnbOPIFGI5yW1h8YT35AnwwTV9xlRdLvgAfay/s+ntmDPkCXHuZXRbY
zSFfAKmgguNYEk2+ECVb59h48qPIF2K50bkIQ2oE+ULEnDl/p9AznHwhOOOi
75+bh5IvRMfVRI7DeDD5QhgMFgsG/11DvhBb7KKTQ94EkC/EPXlGnsjGn3wR
plhyzsYFg3wRpCPywk4jH/JFmDf76/FzJavIFyFj+Pf2US8P8kU4Y1Xk3sda
Qb4It+rnaIPOLyFfBH3b+Naswy7ki3Aax6xrahzIF6N8+86jJZ025ItRtq6/
KnGbBfliJFcmbaqZMfYR44tx++qJFS2XDFrGF6Mp5rjeLnGGjvHF4GTWJZU/
tGZaJ0bH5WcXHozbM90vRqX/w8l/6hcwzZKg0FFePalpEdNsCT5Mavbq8VrK
NCTwH30vTFq6nGmeBLX7yldvHnBjOleCHre5VbaLPcmXoNfFPL84dRX5EhhX
m7bfb/AiX4LP81pC3Z/5kC9Fers1/44dyJfi5BcexWEBfuRLsfI+8KPCn3wp
DDV7FznvCyBfigFDuPDyL4HkS1F2e3bCzOlB5EuxXFgt2rApmHwpHHdPNjla
s5Z8GQSsPttJxqHky+D6ZRffSBNGvgxLhw1ODqPh5Mvwx3y/CO+9EeTL0Ojf
cKLUIYp8GbazR3pczaPJn/jeTjNtrSmHfBnqtVsO7DFfR74c1TblZiOOMeTL
0XZy6RNuSCz5ctx78tcUm+z15MuRGm+h+qdxA/kT3VBa0joeR74cmU8K7rr6
JpAvxy4PH03Op4nky1ERp+cKazaSr8Djzs6OWu0m8hW439y5LLkuiXwFHo11
tbCEXPIVCC/g2F3so85VoHGAPR72grpcgYXSlZbefGqdAvbVPft70+PJV6Dy
0ry19XG0viwlztlaaOosaX3ZSsha406cqgghX4msoSP29gfo//GUWPy02aym
dw35SrhURW6v8v///ytRatRmFdVL86JTQtJ4pavpM5qnfiUiX1uX5YbSvLFU
8Ap+tcQv0Jd8FQJbL1Xtt/AmX4WosqnXAww0zzwVBEcemcx7QPOeq0K+h2fZ
6cfu5E+8Zw8OTzel/aFTwT41l5fuRPunX4WXzgN7pZG0v1hqZHXUVzq9s5h8
NTg/nToWnulCvhrLZh0Kef7SiXw1wgr7Br4rnk++GrKe24ce8u3IV6NEU3B4
+Acr8tVIshk4lOE/k3w1pltnDJf1TCJfg69K/TDUMMqcJ2wNEjf6tgVx+5jz
Bhq0xEam5Hu8ovNHg2tin+boqdPA+BrE1g5mhe+xZLpcg+60go6uW1ZM6zTI
r9Qn5I7NZbpfg91BVR4JQ2ymWcnQ3dVwD65ywH/svWJ+
          "]]}, "Charting`Private`Tag#4"]}}, <|
     "HighlightElements" -> <|
       "Label" -> {"XYLabel"}, "Ball" -> {"InterpolatedBall"}|>, 
      "LayoutOptions" -> <|
       "PanelPlotLayout" -> <||>, 
        "PlotRange" -> {{0., 248.}, {-349.63522420451864`, 
         355.6680888803061}}, "Frame" -> {{False, False}, {False, False}}, 
        "AxesOrigin" -> {0., 0}, "ImageSize" -> {360, 360/GoldenRatio}, 
        "Axes" -> {True, True}, "LabelStyle" -> {}, "AspectRatio" -> 
        GoldenRatio^(-1), "DefaultStyle" -> {
          Directive[
           PointSize[
            Rational[1, 120]], 
           AbsoluteThickness[2], 
           RGBColor[0.5, 0, 0.5]], 
          Directive[
           PointSize[
            Rational[1, 120]], 
           AbsoluteThickness[2], 
           RGBColor[0, 0, 1]], 
          Directive[
           PointSize[
            Rational[1, 120]], 
           AbsoluteThickness[2], 
           RGBColor[1, 0, 0]], 
          Directive[
           PointSize[
            Rational[1, 120]], 
           AbsoluteThickness[2], 
           GrayLevel[0]]}, 
        "HighlightLabelingFunctions" -> <|"CoordinatesToolOptions" -> ({
            Identity[
             Part[#, 1]], 
            Identity[
             Part[#, 2]]}& ), 
          "ScalingFunctions" -> {{Identity, Identity}, {
            Identity, Identity}}|>, "Primitives" -> {}, "GCFlag" -> False|>, 
      "Meta" -> <|
       "DefaultHighlight" -> {"Dynamic", None}, "Index" -> {}, "Function" -> 
        ListLinePlot, "GroupHighlight" -> False|>|>, 
     "DynamicHighlight"]], {{}, {}}},
  AspectRatio->NCache[GoldenRatio^(-1), 0.6180339887498948],
  Axes->{True, True},
  AxesLabel->{None, None},
  AxesOrigin->{0., 0},
  DisplayFunction->Identity,
  Frame->{{False, False}, {False, False}},
  FrameLabel->{{None, None}, {None, None}},
  FrameTicks->{{Automatic, Automatic}, {Automatic, Automatic}},
  GridLines->{None, None},
  GridLinesStyle->Directive[
    GrayLevel[0.5, 0.4]],
  Method->{
   "AxisPadding" -> Scaled[0.02], "DefaultBoundaryStyle" -> Automatic, 
    "DefaultGraphicsInteraction" -> {
     "Version" -> 1.2, "TrackMousePosition" -> {True, False}, 
      "Effects" -> {
       "Highlight" -> {"ratio" -> 2}, "HighlightPoint" -> {"ratio" -> 2}, 
        "Droplines" -> {
         "freeformCursorMode" -> True, 
          "placement" -> {"x" -> "All", "y" -> "None"}}}}, "DefaultMeshStyle" -> 
    AbsolutePointSize[6], "DefaultPlotStyle" -> {
      Directive[
       RGBColor[0.368417, 0.506779, 0.709798], 
       AbsoluteThickness[2]], 
      Directive[
       RGBColor[0.880722, 0.611041, 0.142051], 
       AbsoluteThickness[2]], 
      Directive[
       RGBColor[0.560181, 0.691569, 0.194885], 
       AbsoluteThickness[2]], 
      Directive[
       RGBColor[0.922526, 0.385626, 0.209179], 
       AbsoluteThickness[2]], 
      Directive[
       RGBColor[0.528488, 0.470624, 0.701351], 
       AbsoluteThickness[2]], 
      Directive[
       RGBColor[0.772079, 0.431554, 0.102387], 
       AbsoluteThickness[2]], 
      Directive[
       RGBColor[0.363898, 0.618501, 0.782349], 
       AbsoluteThickness[2]], 
      Directive[
       RGBColor[1, 0.75, 0], 
       AbsoluteThickness[2]], 
      Directive[
       RGBColor[0.647624, 0.37816, 0.614037], 
       AbsoluteThickness[2]], 
      Directive[
       RGBColor[0.571589, 0.586483, 0.], 
       AbsoluteThickness[2]], 
      Directive[
       RGBColor[0.915, 0.3325, 0.2125], 
       AbsoluteThickness[2]], 
      Directive[
       RGBColor[0.40082222609352647`, 0.5220066643438841, 0.85], 
       AbsoluteThickness[2]], 
      Directive[
       RGBColor[0.9728288904374106, 0.621644452187053, 0.07336199581899142], 
       AbsoluteThickness[2]], 
      Directive[
       RGBColor[0.736782672705901, 0.358, 0.5030266573755369], 
       AbsoluteThickness[2]], 
      Directive[
       RGBColor[0.28026441037696703`, 0.715, 0.4292089322474965], 
       AbsoluteThickness[2]]}, "DomainPadding" -> Scaled[0.02], 
    "RangePadding" -> Scaled[0.05], "OptimizePlotMarkers" -> True, 
    "IncludeHighlighting" -> "CurrentSet", "HighlightStyle" -> Automatic, 
    "OptimizePlotMarkers" -> True, 
    "CoordinatesToolOptions" -> {"DisplayFunction" -> ({
        Identity[
         Part[#, 1]], 
        Identity[
         Part[#, 2]]}& ), "CopiedValueFunction" -> ({
        Identity[
         Part[#, 1]], 
        Identity[
         Part[#, 2]]}& )}},
  PlotRange->{{0., 248.}, {-349.63522420451864`, 355.6680888803061}},
  PlotRangeClipping->True,
  PlotRangePadding->{{
     Scaled[0.02], 
     Scaled[0.02]}, {
     Scaled[0.05], 
     Scaled[0.05]}},
  Ticks->{Automatic, Automatic}]], "Output",
 CellChangeTimes->{{3.923478370132395*^9, 3.923478380668185*^9}, 
   3.924687193388536*^9},
 CellLabel->
  "Out[4649]=",ExpressionUUID->"e20adc82-a7f1-42dc-baf0-cfe712d03cce"]
}, Open  ]],

Cell["\<\
Perturbation timings
target 0
1: 0.022-0.04
2: 0.064-0.082
3: 0.106-0.124
4: 0.148-0.166

target 1
1: 0.032-0.05
2: 0.094-0.112
3: 0.158-0.176
4: 0.222-0.240

target 2
1: 0.038-0.056
2: 0.116-0.134
3: 0.192-0.210
4: 0.270-0.288\
\>", "Text",
 CellChangeTimes->{{3.923047976266303*^9, 3.92304798761934*^9}, {
  3.923048980163466*^9, 3.9230489863320017`*^9}, {3.923049171529189*^9, 
  3.923049174233027*^9}, {3.923049262392973*^9, 3.923049265239004*^9}, {
  3.923049316250236*^9, 3.923049347419461*^9}, {3.923049406380252*^9, 
  3.923049424076303*^9}, {3.923049471865014*^9, 3.923049473472934*^9}, {
  3.923049506593373*^9, 3.923049510370346*^9}, {3.92304954914532*^9, 
  3.923049551734157*^9}, {3.92304958919418*^9, 
  3.923049591859984*^9}},ExpressionUUID->"fc02e274-bcd7-4782-a0d1-\
56d289c26cfd"],

Cell[BoxData[""], "Input",
 CellChangeTimes->{{3.9252737283142776`*^9, 3.925273773336752*^9}, {
  3.925273867999472*^9, 3.925273869769299*^9}, {3.92527392608978*^9, 
  3.925274055269546*^9}, {3.925275017557263*^9, 
  3.925275020557494*^9}},ExpressionUUID->"3de132ee-0c91-46c8-8a1e-\
67c5ead3d08f"],

Cell[CellGroupData[{

Cell[BoxData[""], "Input",
 CellChangeTimes->{{3.92527406994824*^9, 3.925274125575667*^9}, {
   3.92527425711305*^9, 3.925274257216308*^9}, {3.925274307312767*^9, 
   3.925274347701099*^9}, 
   3.925275016509363*^9},ExpressionUUID->"a3a85e09-9f98-4964-829a-\
aa49b7f93d96"],

Cell[BoxData["0.112`"], "Output",
 CellChangeTimes->{
  3.925274127913097*^9, {3.925274257790938*^9, 3.9252742820891857`*^9}, {
   3.925274319357251*^9, 3.925274344757571*^9}},
 CellLabel->
  "Out[1903]=",ExpressionUUID->"8d5597cf-6078-4e50-b155-d5e42b16f6f5"]
}, Open  ]],

Cell[BoxData[{
 RowBox[{
  RowBox[{"yrange", "=", 
   RowBox[{"(*", "0.05", "*)"}], 
   RowBox[{"(*", "0.75", "*)"}], "0.8"}], ";"}], "\[IndentingNewLine]", 
 RowBox[{
  RowBox[{
   RowBox[{"pertTimings", "=", 
    RowBox[{"{", "\[IndentingNewLine]", 
     RowBox[{
      RowBox[{"{", 
       RowBox[{"\"\<A03_FB_P01_f0\>\"", ",", "0.022"}], "}"}], ",", 
      RowBox[{"{", 
       RowBox[{"\"\<A03_FB_P02_f0\>\"", ",", "0.064"}], "}"}], ",", 
      RowBox[{"{", 
       RowBox[{"\"\<A03_FB_P03_f0\>\"", ",", "0.106"}], "}"}], ",", 
      RowBox[{"{", 
       RowBox[{"\"\<A03_FB_P04_f0\>\"", ",", "0.148"}], "}"}], ",", 
      "\[IndentingNewLine]", 
      RowBox[{"{", 
       RowBox[{"\"\<A03_FB_P01_f1\>\"", ",", "0.032"}], "}"}], ",", 
      RowBox[{"{", 
       RowBox[{"\"\<A03_FB_P02_f1\>\"", ",", "0.094"}], "}"}], ",", 
      RowBox[{"{", 
       RowBox[{"\"\<A03_FB_P03_f1\>\"", ",", "0.158"}], "}"}], ",", 
      RowBox[{"{", 
       RowBox[{"\"\<A03_FB_P04_f1\>\"", ",", "0.222"}], "}"}], ",", 
      "\[IndentingNewLine]", 
      RowBox[{"{", 
       RowBox[{"\"\<A03_FB_P01_f2\>\"", ",", "0.038"}], "}"}], ",", 
      RowBox[{"{", 
       RowBox[{"\"\<A03_FB_P02_f2\>\"", ",", "0.116"}], "}"}], ",", 
      RowBox[{"{", 
       RowBox[{"\"\<A03_FB_P03_f2\>\"", ",", "0.192"}], "}"}], ",", 
      RowBox[{"{", 
       RowBox[{"\"\<A03_FB_P04_f2\>\"", ",", "0.270"}], "}"}]}], 
     "\[IndentingNewLine]", "}"}]}], ";"}], "\[IndentingNewLine]", 
  RowBox[{"(*", 
   RowBox[{
    RowBox[{
    "perturbation", " ", "never", " ", "happens", " ", "for", " ", 
     "controls"}], ",", " ", 
    RowBox[{
    "so", " ", "make", " ", "start", " ", "time", " ", "arbitrarily", " ", 
     "large"}]}], "*)"}]}], "\[IndentingNewLine]", 
 RowBox[{
  RowBox[{"pertTimingsControl", "=", 
   RowBox[{"{", 
    RowBox[{
     RowBox[{"{", 
      RowBox[{"\"\<A03_FB_P00_f0\>\"", ",", "10"}], "}"}], ",", 
     RowBox[{"{", 
      RowBox[{"\"\<A03_FB_P00_f1\>\"", ",", "10"}], "}"}], ",", 
     RowBox[{"{", 
      RowBox[{"\"\<A03_FB_P00_f2\>\"", ",", "10"}], "}"}]}], "}"}]}], 
  ";"}], "\[IndentingNewLine]", 
 RowBox[{
  RowBox[{"pertTimings", "=", 
   RowBox[{"Join", "[", 
    RowBox[{"pertTimings", ",", "pertTimingsControl"}], "]"}]}], 
  ";"}], "\n", 
 RowBox[{
  RowBox[{"pertStart", "=", 
   RowBox[{
    RowBox[{"pertTimings", "[", 
     RowBox[{"[", 
      RowBox[{
       RowBox[{"Position", "[", 
        RowBox[{"pertTimings", ",", "trialname"}], "]"}], "[", 
       RowBox[{"[", 
        RowBox[{"1", ",", "1"}], "]"}], "]"}], "]"}], "]"}], "[", 
    RowBox[{"[", "2", "]"}], "]"}]}], ";"}], "\[IndentingNewLine]", 
 RowBox[{
  RowBox[{
   RowBox[{"pertEnd", "=", 
    RowBox[{"pertStart", "+", "0.018"}]}], ";"}], 
  "\[IndentingNewLine]"}], "\[IndentingNewLine]", 
 RowBox[{
  RowBox[{"range", "=", "1"}], ";"}], "\[IndentingNewLine]", 
 RowBox[{
  RowBox[{
   RowBox[{"ptarget", "=", 
    RowBox[{"ListPointPlot3D", "[", 
     RowBox[{
      RowBox[{"{", "targetXYZ", "}"}], ",", 
      RowBox[{"PlotRange", "->", 
       RowBox[{"Table", "[", 
        RowBox[{
         RowBox[{"{", 
          RowBox[{
           RowBox[{"-", "range"}], ",", "range"}], "}"}], ",", 
         RowBox[{"{", 
          RowBox[{"i", ",", "1", ",", "3"}], "}"}]}], "]"}]}], ",", 
      RowBox[{"BoxRatios", "\[Rule]", 
       RowBox[{"{", 
        RowBox[{"1", ",", " ", "1", ",", " ", "1"}], "}"}]}], ",", 
      RowBox[{"PlotStyle", "->", "Red"}], ",", 
      RowBox[{"Axes", "->", "False"}], ",", 
      RowBox[{"Boxed", "->", "False"}]}], "]"}]}], ";"}], 
  "\[IndentingNewLine]", 
  RowBox[{"(*", 
   RowBox[{"reachAnim", "=", "Table"}], "*)"}], 
  "\[IndentingNewLine]"}], "\[IndentingNewLine]", 
 RowBox[{"Clear", "[", 
  RowBox[{"p2", ",", "plot1", ",", "plot2"}], "]"}], "\[IndentingNewLine]", 
 RowBox[{
  RowBox[{"(*", 
   RowBox[{"animation", "=", "Table"}], "*)"}], 
  RowBox[{"Manipulate", "[", "\[IndentingNewLine]", 
   RowBox[{
    RowBox[{
     RowBox[{"time", "=", 
      RowBox[{"fr", "*", "mjdt"}]}], ";", "\[IndentingNewLine]", 
     RowBox[{"labelnormal", "=", 
      RowBox[{"Style", "[", 
       RowBox[{
        RowBox[{"fr", "*", "mjdt"}], ",", "Black", ",", "15"}], "]"}]}], ";", 
     "\[IndentingNewLine]", 
     RowBox[{"labelperturb", "=", 
      RowBox[{"Style", "[", 
       RowBox[{
        RowBox[{"fr", "*", "mjdt"}], ",", "Red", ",", "Bold", ",", "20"}], 
       "]"}]}], ";", "\[IndentingNewLine]", 
     RowBox[{"label", "=", 
      RowBox[{"If", "[", 
       RowBox[{
        RowBox[{"pertStart", "<=", "time", "<=", "pertEnd"}], ",", 
        "labelperturb", ",", "labelnormal"}], "]"}]}], ";", 
     "\[IndentingNewLine]", 
     RowBox[{"points", "=", 
      RowBox[{"Partition", "[", 
       RowBox[{
        RowBox[{"xyzDATA", "[", 
         RowBox[{"[", "fr", "]"}], "]"}], ",", "3"}], "]"}]}], ";", 
     "\[IndentingNewLine]", 
     RowBox[{"DATA", "=", 
      RowBox[{
       RowBox[{"{", 
        RowBox[{"shofvDATA2D", ",", "elbfvDATA2D", ",", "wrifvDATA2D"}], 
        "}"}], "[", 
       RowBox[{"[", "joint", "]"}], "]"}]}], ";", "\[IndentingNewLine]", 
     RowBox[{"p2", "=", 
      RowBox[{"Graphics3D", "[", 
       RowBox[{"{", 
        RowBox[{
         RowBox[{"Thickness", "[", "0.007", "]"}], ",", 
         RowBox[{"Line", "[", "points", "]"}]}], "}"}], "]"}]}], ";", 
     "\[IndentingNewLine]", 
     RowBox[{"plot1", "=", 
      RowBox[{"Show", "[", 
       RowBox[{"ptarget", ",", "p2", ",", 
        RowBox[{"Box", "->", "False"}], ",", 
        RowBox[{"ViewPoint", "->", "Top"}], ",", 
        RowBox[{"ViewAngle", "->", "0.4"}]}], "]"}]}], ";", 
     "\[IndentingNewLine]", 
     RowBox[{"plot2", "=", 
      RowBox[{"Show", "[", "\[IndentingNewLine]", 
       RowBox[{
        RowBox[{"DATA", "[", 
         RowBox[{"[", "fr", "]"}], "]"}], ",", "\[IndentingNewLine]", 
        RowBox[{"PlotRange", "->", 
         RowBox[{"{", 
          RowBox[{"All", ",", 
           RowBox[{"{", 
            RowBox[{
             RowBox[{"-", "yrange"}], ",", "yrange"}], "}"}]}], "}"}]}], ",", 
        
        RowBox[{"PlotStyle", "->", "Thick"}], ",", 
        RowBox[{"PlotLabel", "->", "label"}]}], "]"}]}], ";", 
     "\[IndentingNewLine]", 
     RowBox[{"GraphicsRow", "[", 
      RowBox[{
       RowBox[{"{", 
        RowBox[{"plot1", ",", "plot2"}], "}"}], ",", 
       RowBox[{"ImageSize", "->", "800"}]}], "]"}]}], "\[IndentingNewLine]", 
    "\[IndentingNewLine]", "\[IndentingNewLine]", ",", 
    RowBox[{"{", 
     RowBox[{"fr", ",", "1", ",", 
      RowBox[{"Length", "[", "shofvDATA2D", "]"}], ",", "1"}], "}"}], ",", 
    RowBox[{"{", 
     RowBox[{"joint", ",", "1", ",", "3", ",", "1"}], "}"}]}], 
   "]"}]}]}], "Input",
 CellChangeTimes->{{3.912241828808641*^9, 3.91224186618813*^9}, {
   3.912244267021453*^9, 3.912244273822888*^9}, {3.912244310428264*^9, 
   3.91224436259013*^9}, {3.919411229007945*^9, 3.919411249260447*^9}, {
   3.919411287860339*^9, 3.919411381470187*^9}, {3.91941141557306*^9, 
   3.919411469664201*^9}, {3.919411653261533*^9, 3.9194116583258944`*^9}, {
   3.919411694307609*^9, 3.919411713004216*^9}, {3.91941175127353*^9, 
   3.91941175197331*^9}, {3.91941190709199*^9, 3.919412004683799*^9}, {
   3.919412186825877*^9, 3.919412232668333*^9}, {3.919412264647545*^9, 
   3.9194125159822063`*^9}, {3.919412592764627*^9, 3.919412642821965*^9}, 
   3.9194129882919197`*^9, {3.919413159150256*^9, 3.919413159414925*^9}, {
   3.919413409571834*^9, 3.919413409866323*^9}, {3.922249326092079*^9, 
   3.922249326301342*^9}, {3.92224937085125*^9, 3.922249377228477*^9}, {
   3.922249493508944*^9, 3.922249500287205*^9}, {3.922250851492766*^9, 
   3.922250851809995*^9}, {3.922251896020276*^9, 3.922251947882204*^9}, {
   3.922446893801566*^9, 3.9224469118949423`*^9}, {3.922447751170533*^9, 
   3.922447753778522*^9}, {3.923026778938298*^9, 3.923026785058885*^9}, 
   3.9246796892906027`*^9, 3.924680255090261*^9, 3.9246803852548733`*^9, 
   3.92468399088015*^9, {3.925190842201427*^9, 3.925190862405442*^9}, {
   3.925191217550919*^9, 3.925191227537627*^9}, {3.925274487650931*^9, 
   3.925274495720286*^9}, {3.925274599308621*^9, 3.925274696905038*^9}, {
   3.92527474594706*^9, 3.925274769388104*^9}, {3.9252748170178413`*^9, 
   3.9252749495721684`*^9}, {3.9252750702319098`*^9, 
   3.9252750712083187`*^9}, {3.925275110358919*^9, 3.925275264555663*^9}, {
   3.925275355395984*^9, 3.925275363797629*^9}, {3.925275489573247*^9, 
   3.925275504307384*^9}, {3.926496973924453*^9, 3.926497021164145*^9}, {
   3.926498105430434*^9, 3.926498118255534*^9}, {3.926499250187857*^9, 
   3.926499250288549*^9}, 3.926582794462774*^9, 3.927021652767654*^9, {
   3.927163732447485*^9, 3.927163741000638*^9}},
 CellLabel->
  "In[1408]:=",ExpressionUUID->"d47bcb55-a934-495a-8281-473483095a8b"],

Cell[CellGroupData[{

Cell[BoxData["trialname"], "Input",
 CellChangeTimes->{{3.925275604765891*^9, 3.925275605665699*^9}},
 CellLabel->
  "In[1501]:=",ExpressionUUID->"f4860896-0017-4380-bd06-1d42257fc370"],

Cell[BoxData["\<\"A03_FB_P02_f2\"\>"], "Output",
 CellChangeTimes->{3.925275605957962*^9, 3.926657025281921*^9, 
  3.926657301454183*^9, 3.927000398927101*^9},
 CellLabel->
  "Out[1501]=",ExpressionUUID->"818c6c71-7d81-4e40-9d53-8f6423fd80ab"]
}, Open  ]],

Cell[CellGroupData[{

Cell[BoxData["pertTimings"], "Input",
 CellChangeTimes->{{3.925275456247643*^9, 3.925275457901808*^9}},
 CellLabel->
  "In[1976]:=",ExpressionUUID->"e3f1ab53-88cd-4b9e-a0b1-bf7d5a05ac31"],

Cell[BoxData[
 RowBox[{"{", 
  RowBox[{
   RowBox[{"{", 
    RowBox[{"\<\"A03_FB_P01_f0\"\>", ",", "0.022`"}], "}"}], ",", 
   RowBox[{"{", 
    RowBox[{"\<\"A03_FB_P02_f0\"\>", ",", "0.064`"}], "}"}], ",", 
   RowBox[{"{", 
    RowBox[{"\<\"A03_FB_P03_f0\"\>", ",", "0.106`"}], "}"}], ",", 
   RowBox[{"{", 
    RowBox[{"\<\"A03_FB_P04_f0\"\>", ",", "0.148`"}], "}"}], ",", 
   RowBox[{"{", 
    RowBox[{"\<\"A03_FB_P01_f1\"\>", ",", "0.032`"}], "}"}], ",", 
   RowBox[{"{", 
    RowBox[{"\<\"A03_FB_P02_f1\"\>", ",", "0.094`"}], "}"}], ",", 
   RowBox[{"{", 
    RowBox[{"\<\"A03_FB_P03_f1\"\>", ",", "0.158`"}], "}"}], ",", 
   RowBox[{"{", 
    RowBox[{"\<\"A03_FB_P04_f1\"\>", ",", "0.222`"}], "}"}], ",", 
   RowBox[{"{", 
    RowBox[{"\<\"A03_FB_P01_f2\"\>", ",", "0.038`"}], "}"}], ",", 
   RowBox[{"{", 
    RowBox[{"\<\"A03_FB_P02_f2\"\>", ",", "0.116`"}], "}"}], ",", 
   RowBox[{"{", 
    RowBox[{"\<\"A03_FB_P03_f2\"\>", ",", "0.192`"}], "}"}], ",", 
   RowBox[{"{", 
    RowBox[{"\<\"A03_FB_P04_f2\"\>", ",", "0.27`"}], "}"}]}], "}"}]], "Output",\

 CellChangeTimes->{3.925275458206658*^9},
 CellLabel->
  "Out[1976]=",ExpressionUUID->"e8cc688a-4416-4e56-81a9-acdbaf8211b8"]
}, Open  ]],

Cell[CellGroupData[{

Cell[BoxData[{
 RowBox[{"SetDirectory", "[", "dirreachingSims", "]"}], "\[IndentingNewLine]", 
 RowBox[{"Export", "[", 
  RowBox[{
   RowBox[{"trialname", "<>", "\"\<_ELB_2D.mov\>\""}], ",", "animation"}], 
  "]"}], "\[IndentingNewLine]", 
 RowBox[{"ResetDirectory", "[", "]"}]}], "Input",
 CellChangeTimes->{{3.919412580031921*^9, 3.919412580385126*^9}, {
  3.919412664471648*^9, 3.919412666873355*^9}, {3.919413239180399*^9, 
  3.919413240902297*^9}, {3.919413397649426*^9, 3.919413398110303*^9}, {
  3.925190824524131*^9, 3.925190825554776*^9}},
 CellLabel->
  "In[1266]:=",ExpressionUUID->"24b4af2c-8346-429b-af6a-cecf9d8a126f"],

Cell[BoxData["\<\"/Users/chris/Desktop/WTageing/CODE/reaching-arm-model-CTR/\
outputData/setN02_ALL\"\>"], "Output",
 CellChangeTimes->{3.91941287700696*^9, 3.919413039420474*^9, 
  3.919413241756806*^9, 3.91941346148525*^9, 3.925190882415823*^9},
 CellLabel->
  "Out[1266]=",ExpressionUUID->"5fb3d960-c3af-4006-978f-43bad613e399"]
}, Open  ]],

Cell[CellGroupData[{

Cell[BoxData["dirreachingSims"], "Input",
 CellChangeTimes->{{3.919412960551703*^9, 3.919412961962442*^9}},
 CellLabel->
  "In[458]:=",ExpressionUUID->"d71f30ae-c222-4d4f-bdb1-db8f3f0df0b4"],

Cell[BoxData["\<\"/Users/chrisrichards/Desktop/WTageing/DATA/reachingSims/\
output/setN02_ALL\"\>"], "Output",
 CellChangeTimes->{3.9194129622321157`*^9},
 CellLabel->
  "Out[458]=",ExpressionUUID->"28bb63fa-d706-4a56-a64d-af63a6f6c04f"]
}, Open  ]],

Cell[CellGroupData[{

Cell[BoxData[
 RowBox[{"\[IndentingNewLine]", "\[IndentingNewLine]", 
  RowBox[{
   RowBox[{"Dynamic", "[", "status", "]"}], "\[IndentingNewLine]", 
   RowBox[{
    RowBox[{"range", "=", "4.5"}], ";"}], "\[IndentingNewLine]", 
   RowBox[{
    RowBox[{"pntsize", "=", "0.03"}], ";"}], "\[IndentingNewLine]", 
   RowBox[{
    RowBox[{"animSize", "=", "500"}], ";"}], "\[IndentingNewLine]", 
   RowBox[{
    RowBox[{"view1", "=", 
     RowBox[{"{", 
      RowBox[{"0.15", ",", 
       RowBox[{"{", 
        RowBox[{"3", ",", "2", ",", "2"}], "}"}], ",", 
       RowBox[{"{", 
        RowBox[{"0.5", ",", "0.25", ",", "0.5"}], "}"}]}], "}"}]}], ";"}], 
   RowBox[{"(*", 
    RowBox[{
     RowBox[{"view", " ", "angle"}], ",", " ", 
     RowBox[{"view", " ", "point"}], ",", 
     RowBox[{"view", " ", "centre"}]}], "*)"}], "\[IndentingNewLine]", 
   RowBox[{
    RowBox[{"view2", "=", 
     RowBox[{"{", 
      RowBox[{"0.1", ",", 
       RowBox[{"{", 
        RowBox[{"4", ",", "0", ",", "0"}], "}"}], ",", 
       RowBox[{"{", 
        RowBox[{".5", ",", " ", "0.33", ",", " ", "0.5"}], "}"}]}], "}"}]}], 
    ";"}], "\[IndentingNewLine]", 
   RowBox[{
    RowBox[{"view2zoom", "=", 
     RowBox[{"{", 
      RowBox[{"0.02", ",", 
       RowBox[{"{", 
        RowBox[{"4", ",", "0", ",", "0"}], "}"}], ",", 
       RowBox[{"{", 
        RowBox[{"0.2", ",", "0.5", ",", " ", "0.5"}], "}"}]}], "}"}]}], ";"}],
    "\[IndentingNewLine]", 
   RowBox[{"(*", 
    RowBox[{
     RowBox[{"view2", "=", "view2zoom"}], ";"}], "*)"}], 
   "\[IndentingNewLine]", 
   RowBox[{
    RowBox[{"pntsize", "=", 
     RowBox[{"If", "[", 
      RowBox[{
       RowBox[{"view2", "==", "view2zoom"}], ",", "0.003", ",", "pntsize"}], 
      "]"}]}], ";"}], "\[IndentingNewLine]", 
   RowBox[{
    RowBox[{"view3", "=", 
     RowBox[{"{", 
      RowBox[{"0.15", ",", 
       RowBox[{"{", 
        RowBox[{
         RowBox[{"-", "2"}], ",", "2", ",", "3"}], "}"}], ",", 
       RowBox[{"{", 
        RowBox[{".5", ",", " ", "0.6", ",", " ", "0.85"}], "}"}]}], "}"}]}], 
    ";"}], "\[IndentingNewLine]", 
   RowBox[{
    RowBox[{"view3zoom", "=", 
     RowBox[{"{", 
      RowBox[{"(*", "0.15", "*)"}], 
      RowBox[{"0.03", ",", 
       RowBox[{"{", 
        RowBox[{
         RowBox[{"-", "2"}], ",", "2", ",", "3"}], "}"}], ",", 
       RowBox[{"{", 
        RowBox[{".57", ",", " ", "0.7", ",", " ", "0.85"}], "}"}]}], "}"}]}], 
    ";"}], "\[IndentingNewLine]", 
   RowBox[{"(*", 
    RowBox[{
     RowBox[{"view3", "=", "view3zoom"}], ";"}], "*)"}], 
   "\[IndentingNewLine]", 
   RowBox[{
    RowBox[{"view", "=", "view1"}], ";"}], "\[IndentingNewLine]", 
   RowBox[{
    RowBox[{"plotA", "=", 
     RowBox[{"ListPlot3D", "[", 
      RowBox[{
       RowBox[{"{", 
        RowBox[{"ceilingDATA", ",", "floorDATA"}], "}"}], 
       RowBox[{"(*", 
        RowBox[{",", 
         RowBox[{"Filling", "->", 
          RowBox[{"{", 
           RowBox[{"1", "->", 
            RowBox[{"{", "2", "}"}]}], "}"}]}]}], "*)"}], ",", 
       RowBox[{"PlotStyle", "->", 
        RowBox[{"{", 
         RowBox[{
          RowBox[{"{", 
           RowBox[{"Pink", ",", 
            RowBox[{"Opacity", "[", "0.7", "]"}]}], "}"}], ",", 
          RowBox[{"{", 
           RowBox[{"Black", ",", 
            RowBox[{"Opacity", "[", "0.1", "]"}]}], "}"}]}], "}"}]}], ",", 
       RowBox[{"PlotRange", "->", 
        RowBox[{"Table", "[", 
         RowBox[{
          RowBox[{"{", 
           RowBox[{
            RowBox[{"-", "range"}], ",", "range"}], "}"}], ",", 
          RowBox[{"{", 
           RowBox[{"i", ",", "1", ",", "3"}], "}"}]}], "]"}]}], ",", 
       RowBox[{"BoxRatios", "\[Rule]", 
        RowBox[{"{", 
         RowBox[{"1", ",", " ", "1", ",", " ", "1"}], "}"}]}], ",", 
       RowBox[{"Boxed", "->", "False"}], ",", 
       RowBox[{"Axes", "\[Rule]", "False"}]}], "]"}]}], ";"}], 
   "\[IndentingNewLine]", 
   RowBox[{
    RowBox[{"plotB", "=", 
     RowBox[{"ListPlot3D", "[", 
      RowBox[{"groundplanedata", ",", 
       RowBox[{"PlotStyle", "->", 
        RowBox[{"{", 
         RowBox[{"Gray", ",", 
          RowBox[{"Opacity", "[", "0.1", "]"}]}], "}"}]}]}], "]"}]}], ";"}], 
   "\[IndentingNewLine]", "\[IndentingNewLine]", 
   RowBox[{
    RowBox[{"ptarget", "=", 
     RowBox[{"ListPointPlot3D", "[", 
      RowBox[{
       RowBox[{"{", "targetXYZ", "}"}], ",", 
       RowBox[{"PlotRange", "->", 
        RowBox[{"Table", "[", 
         RowBox[{
          RowBox[{"{", 
           RowBox[{
            RowBox[{"-", "range"}], ",", "range"}], "}"}], ",", 
          RowBox[{"{", 
           RowBox[{"i", ",", "1", ",", "3"}], "}"}]}], "]"}]}], ",", 
       RowBox[{"BoxRatios", "\[Rule]", 
        RowBox[{"{", 
         RowBox[{"1", ",", " ", "1", ",", " ", "1"}], "}"}]}], ",", 
       RowBox[{"PlotStyle", "->", "Red"}], ",", 
       RowBox[{"Axes", "->", "False"}], ",", 
       RowBox[{"Boxed", "->", "False"}]}], "]"}]}], ";"}], 
   "\[IndentingNewLine]", "\[IndentingNewLine]", "\[IndentingNewLine]", 
   RowBox[{"Manipulate", 
    RowBox[{"(*", 
     RowBox[{"animation", "=", "Table"}], "*)"}], "[", "\[IndentingNewLine]", 
    
    RowBox[{
     RowBox[{
      RowBox[{"status", "=", "fr"}], ";", "\[IndentingNewLine]", 
      RowBox[{"slice", "=", 
       RowBox[{"(*", 
        RowBox[{"fr", "-", "1"}], "*)"}], 
       RowBox[{";;", "fr"}]}], ";", "\[IndentingNewLine]", 
      RowBox[{"(*", 
       RowBox[{
        RowBox[{"p1", "=", 
         RowBox[{"Show", "[", 
          RowBox[{
           RowBox[{"ListPlot3D", "[", 
            RowBox[{
             RowBox[{"{", 
              RowBox[{"ceilingDATA", ",", "floorDATA"}], "}"}], 
             RowBox[{"(*", 
              RowBox[{",", 
               RowBox[{"Filling", "->", 
                RowBox[{"{", 
                 RowBox[{"1", "->", 
                  RowBox[{"{", "2", "}"}]}], "}"}]}]}], "*)"}], ",", 
             RowBox[{"PlotStyle", "->", 
              RowBox[{"{", 
               RowBox[{
                RowBox[{"{", 
                 RowBox[{"Pink", ",", 
                  RowBox[{"Opacity", "[", "0.7", "]"}]}], "}"}], ",", 
                RowBox[{"{", 
                 RowBox[{"Black", ",", 
                  RowBox[{"Opacity", "[", "0.1", "]"}]}], "}"}]}], "}"}]}], 
             ",", 
             RowBox[{"PlotRange", "->", 
              RowBox[{"Table", "[", 
               RowBox[{
                RowBox[{"{", 
                 RowBox[{
                  RowBox[{"-", "range"}], ",", "range"}], "}"}], ",", 
                RowBox[{"{", 
                 RowBox[{"i", ",", "1", ",", "3"}], "}"}]}], "]"}]}], ",", 
             RowBox[{"BoxRatios", "\[Rule]", 
              RowBox[{"{", 
               RowBox[{"1", ",", " ", "1", ",", " ", "1"}], "}"}]}], ",", 
             RowBox[{"Boxed", "->", "False"}], ",", 
             RowBox[{"Axes", "\[Rule]", "False"}]}], "]"}], ",", 
           "\[IndentingNewLine]", 
           RowBox[{"ListPointPlot3D", "[", 
            RowBox[{
             RowBox[{"shofvDATA", "[", 
              RowBox[{"[", "slice", "]"}], "]"}], ",", 
             RowBox[{"PlotStyle", "\[Rule]", 
              RowBox[{"{", "Black", "}"}]}]}], "]"}], ",", 
           "\[IndentingNewLine]", 
           RowBox[{"ListPointPlot3D", "[", 
            RowBox[{
             RowBox[{"elbfvDATA", "[", 
              RowBox[{"[", "slice", "]"}], "]"}], ",", 
             RowBox[{"PlotStyle", "\[Rule]", 
              RowBox[{"{", "Red", "}"}]}]}], "]"}], ",", 
           "\[IndentingNewLine]", 
           RowBox[{"ListPointPlot3D", "[", 
            RowBox[{
             RowBox[{"wrifvDATA", "[", 
              RowBox[{"[", "slice", "]"}], "]"}], ",", 
             RowBox[{"PlotStyle", "\[Rule]", 
              RowBox[{"{", "Blue", "}"}]}]}], "]"}], ",", 
           "\[IndentingNewLine]", 
           RowBox[{"ListPlot3D", "[", 
            RowBox[{"groundplanedata", ",", 
             RowBox[{"PlotStyle", "->", 
              RowBox[{"{", 
               RowBox[{"Gray", ",", 
                RowBox[{"Opacity", "[", "0.1", "]"}]}], "}"}]}]}], "]"}], ",", 
           RowBox[{"ImageSize", "->", "animSize"}], ",", 
           RowBox[{"ViewAngle", "->", 
            RowBox[{"view1", "[", 
             RowBox[{"[", "1", "]"}], "]"}]}], ",", 
           RowBox[{"ViewPoint", "->", 
            RowBox[{"view1", "[", 
             RowBox[{"[", "2", "]"}], "]"}]}], ",", 
           RowBox[{"ViewCenter", "->", 
            RowBox[{"view1", "[", 
             RowBox[{"[", "3", "]"}], "]"}]}]}], "\[IndentingNewLine]", 
          "]"}]}], ";"}], "*)"}], "\[IndentingNewLine]", 
      "\[IndentingNewLine]", 
      RowBox[{"actVectorScaale", "=", "0.5"}], ";", "\[IndentingNewLine]", 
      RowBox[{"actLimitDATA", "=", 
       RowBox[{
        RowBox[{"{", 
         RowBox[{
         "shofvActLimitDATA", ",", "elbfvActLimitDATA", ",", 
          "wrifvActLimitDATA"}], "}"}], "[", 
        RowBox[{"[", "joint", "]"}], "]"}]}], ";", "\[IndentingNewLine]", 
      RowBox[{"jointDATA", "=", 
       RowBox[{
        RowBox[{"{", 
         RowBox[{"shofvDATA", ",", "elbfvDATA", ",", "wrifvDATA"}], "}"}], 
        "[", 
        RowBox[{"[", "joint", "]"}], "]"}]}], ";", "\[IndentingNewLine]", 
      RowBox[{"maxActVector", "=", 
       RowBox[{"actVectorScaale", "*", 
        RowBox[{"Normalize", "[", 
         RowBox[{
          RowBox[{"actLimitDATA", "[", 
           RowBox[{"[", "fr", "]"}], "]"}], "-", 
          RowBox[{"jointDATA", "[", 
           RowBox[{"[", "fr", "]"}], "]"}]}], "]"}]}]}], ";", 
      "\[IndentingNewLine]", 
      RowBox[{"curActVector", "=", 
       RowBox[{"actVectorScaale", "*", 
        RowBox[{"Normalize", "[", 
         RowBox[{
          RowBox[{"jointDATA", "[", 
           RowBox[{"[", "fr", "]"}], "]"}], "-", 
          RowBox[{"jointDATA", "[", 
           RowBox[{"[", 
            RowBox[{"fr", "-", "1"}], "]"}], "]"}]}], "]"}]}]}], ";", 
      "\[IndentingNewLine]", "\[IndentingNewLine]", 
      RowBox[{"p2", "=", 
       RowBox[{"Show", "[", 
        RowBox[{"plotA", ",", "\[IndentingNewLine]", 
         RowBox[{"Graphics3D", "[", 
          RowBox[{"{", 
           RowBox[{"Black", ",", 
            RowBox[{"Sphere", "[", 
             RowBox[{
              RowBox[{"shofvDATA", "[", 
               RowBox[{"[", "slice", "]"}], "]"}], ",", "pntsize"}], "]"}]}], 
           "}"}], "]"}], ",", "\[IndentingNewLine]", 
         RowBox[{"Graphics3D", "[", 
          RowBox[{"{", 
           RowBox[{"Red", ",", 
            RowBox[{"Sphere", "[", 
             RowBox[{
              RowBox[{"elbfvDATA", "[", 
               RowBox[{"[", "slice", "]"}], "]"}], ",", "pntsize"}], "]"}]}], 
           "}"}], "]"}], ",", "\[IndentingNewLine]", 
         RowBox[{"Graphics3D", "[", 
          RowBox[{"{", 
           RowBox[{"Blue", ",", 
            RowBox[{"Sphere", "[", 
             RowBox[{
              RowBox[{"wrifvDATA", "[", 
               RowBox[{"[", "slice", "]"}], "]"}], ",", "pntsize"}], "]"}]}], 
           "}"}], "]"}], ",", "\[IndentingNewLine]", 
         RowBox[{"(*", 
          RowBox[{
           RowBox[{"Graphics3D", "[", 
            RowBox[{"{", 
             RowBox[{"Green", ",", 
              RowBox[{"Sphere", "[", 
               RowBox[{
                RowBox[{"actLimitDATA", "[", 
                 RowBox[{"[", "slice", "]"}], "]"}], ",", "pntsize"}], 
               "]"}]}], "}"}], "]"}], ",", "\[IndentingNewLine]", 
           RowBox[{"Graphics3D", "[", 
            RowBox[{"{", 
             RowBox[{"Cyan", ",", "Thick", ",", 
              RowBox[{"Line", "[", 
               RowBox[{"{", 
                RowBox[{
                 RowBox[{"jointDATA", "[", 
                  RowBox[{"[", "fr", "]"}], "]"}], ",", 
                 RowBox[{
                  RowBox[{"jointDATA", "[", 
                   RowBox[{"[", "fr", "]"}], "]"}], "+", "maxActVector"}]}], 
                "}"}], "]"}]}], "}"}], "]"}], ",", "\[IndentingNewLine]", 
           RowBox[{"Graphics3D", "[", 
            RowBox[{"{", 
             RowBox[{"Yellow", ",", "Thick", ",", 
              RowBox[{"Line", "[", 
               RowBox[{"{", 
                RowBox[{
                 RowBox[{"jointDATA", "[", 
                  RowBox[{"[", "fr", "]"}], "]"}], ",", 
                 RowBox[{
                  RowBox[{"jointDATA", "[", 
                   RowBox[{"[", "fr", "]"}], "]"}], "+", "curActVector"}]}], 
                "}"}], "]"}]}], "}"}], "]"}], ","}], "*)"}], 
         "\[IndentingNewLine]", 
         RowBox[{"(*", 
          RowBox[{
           RowBox[{"Graphics3D", "[", 
            RowBox[{"{", 
             RowBox[{"Red", ",", 
              RowBox[{"Line", "[", 
               RowBox[{"{", 
                RowBox[{
                 RowBox[{"shofvDATA", "[", 
                  RowBox[{"[", "fr", "]"}], "]"}], ",", 
                 RowBox[{"shofvActLimitDATA", "[", 
                  RowBox[{"[", "fr", "]"}], "]"}]}], "}"}], "]"}]}], "}"}], 
            "]"}], ","}], "*)"}], "\[IndentingNewLine]", "plotB", ",", 
         RowBox[{"ImageSize", "->", "animSize"}], ",", 
         RowBox[{"ViewAngle", "->", 
          RowBox[{"view2", "[", 
           RowBox[{"[", "1", "]"}], "]"}]}], ",", 
         RowBox[{"ViewPoint", "->", 
          RowBox[{"view2", "[", 
           RowBox[{"[", "2", "]"}], "]"}]}], ",", 
         RowBox[{"ViewCenter", "->", 
          RowBox[{"view2", "[", 
           RowBox[{"[", "3", "]"}], "]"}]}]}], "\[IndentingNewLine]", "]"}]}],
       ";", "\[IndentingNewLine]", "\[IndentingNewLine]", 
      "\[IndentingNewLine]", 
      RowBox[{"p3", "=", 
       RowBox[{"Show", "[", 
        RowBox[{"plotA", ",", "\[IndentingNewLine]", 
         RowBox[{"Graphics3D", "[", 
          RowBox[{"{", 
           RowBox[{"Black", ",", 
            RowBox[{"Sphere", "[", 
             RowBox[{
              RowBox[{"shofvDATA", "[", 
               RowBox[{"[", "slice", "]"}], "]"}], ",", "pntsize"}], "]"}]}], 
           "}"}], "]"}], ",", "\[IndentingNewLine]", 
         RowBox[{"Graphics3D", "[", 
          RowBox[{"{", 
           RowBox[{"Red", ",", 
            RowBox[{"Sphere", "[", 
             RowBox[{
              RowBox[{"elbfvDATA", "[", 
               RowBox[{"[", "slice", "]"}], "]"}], ",", "pntsize"}], "]"}]}], 
           "}"}], "]"}], ",", "\[IndentingNewLine]", 
         RowBox[{"Graphics3D", "[", 
          RowBox[{"{", 
           RowBox[{"Blue", ",", 
            RowBox[{"Sphere", "[", 
             RowBox[{
              RowBox[{"wrifvDATA", "[", 
               RowBox[{"[", "slice", "]"}], "]"}], ",", "pntsize"}], "]"}]}], 
           "}"}], "]"}], ",", "\[IndentingNewLine]", 
         RowBox[{"(*", 
          RowBox[{
           RowBox[{"Graphics3D", "[", 
            RowBox[{"{", 
             RowBox[{"Green", ",", 
              RowBox[{"Sphere", "[", 
               RowBox[{
                RowBox[{"actLimitDATA", "[", 
                 RowBox[{"[", "slice", "]"}], "]"}], ",", "pntsize"}], 
               "]"}]}], "}"}], "]"}], ",", "\[IndentingNewLine]", 
           RowBox[{"Graphics3D", "[", 
            RowBox[{"{", 
             RowBox[{"Cyan", ",", "Thick", ",", 
              RowBox[{"Line", "[", 
               RowBox[{"{", 
                RowBox[{
                 RowBox[{"jointDATA", "[", 
                  RowBox[{"[", "fr", "]"}], "]"}], ",", 
                 RowBox[{
                  RowBox[{"jointDATA", "[", 
                   RowBox[{"[", "fr", "]"}], "]"}], "+", "maxActVector"}]}], 
                "}"}], "]"}]}], "}"}], "]"}], ",", "\[IndentingNewLine]", 
           RowBox[{"Graphics3D", "[", 
            RowBox[{"{", 
             RowBox[{"Yellow", ",", "Thick", ",", 
              RowBox[{"Line", "[", 
               RowBox[{"{", 
                RowBox[{
                 RowBox[{"jointDATA", "[", 
                  RowBox[{"[", "fr", "]"}], "]"}], ",", 
                 RowBox[{
                  RowBox[{"jointDATA", "[", 
                   RowBox[{"[", "fr", "]"}], "]"}], "+", "curActVector"}]}], 
                "}"}], "]"}]}], "}"}], "]"}], ","}], "*)"}], 
         "\[IndentingNewLine]", "plotB", ",", 
         RowBox[{"ImageSize", "->", "animSize"}], ",", 
         RowBox[{"ViewAngle", "->", 
          RowBox[{"view3", "[", 
           RowBox[{"[", "1", "]"}], "]"}]}], ",", 
         RowBox[{"ViewPoint", "->", 
          RowBox[{"view3", "[", 
           RowBox[{"[", "2", "]"}], "]"}]}], ",", 
         RowBox[{"ViewCenter", "->", 
          RowBox[{"view3", "[", 
           RowBox[{"[", "3", "]"}], "]"}]}], "\[IndentingNewLine]", ",", 
         RowBox[{"PlotLabel", "->", 
          RowBox[{"\"\<Time \>\"", "<>", 
           RowBox[{"IntegerString", "[", 
            RowBox[{
             RowBox[{"Round", "[", 
              RowBox[{"fr", "*", "mjdt", "*", "1000"}], "]"}], ",", "10", ",",
              "3"}], "]"}], "<>", "\"\< ms\>\""}]}], ",", 
         RowBox[{"LabelStyle", "->", 
          RowBox[{"{", 
           RowBox[{"Black", ",", 
            RowBox[{"FontSize", "->", "12"}]}], "}"}]}]}], "]"}]}], ";", 
      "\[IndentingNewLine]", "\[IndentingNewLine]", 
      RowBox[{"armpoints", "=", 
       RowBox[{"Partition", "[", 
        RowBox[{
         RowBox[{"xyzDATA", "[", 
          RowBox[{"[", "fr", "]"}], "]"}], ",", "3"}], "]"}]}], ";", 
      "\[IndentingNewLine]", 
      RowBox[{"plotArm", "=", 
       RowBox[{"Graphics3D", "[", 
        RowBox[{"{", 
         RowBox[{
          RowBox[{"Thickness", "[", "0.003", "]"}], ",", 
          RowBox[{"Line", "[", "armpoints", "]"}]}], "}"}], "]"}]}], ";", 
      "\[IndentingNewLine]", 
      RowBox[{"plotC", "=", 
       RowBox[{"Show", "[", 
        RowBox[{"ptarget", ",", "plotArm", ",", 
         RowBox[{"Box", "->", "False"}], ",", 
         RowBox[{"ViewPoint", "->", "Top"}], ",", 
         RowBox[{"ViewAngle", "->", "0.4"}], ",", 
         RowBox[{"ImageSize", "->", "800"}]}], "]"}]}], ";", 
      "\[IndentingNewLine]", "\[IndentingNewLine]", 
      RowBox[{"plot", "=", 
       RowBox[{"GraphicsRow", "[", 
        RowBox[{
         RowBox[{"{", 
          RowBox[{"p3", ",", "p2"}], "}"}], ",", 
         RowBox[{"ImageSize", "->", "1000"}]}], 
        RowBox[{"(*", 
         RowBox[{",", 
          RowBox[{"Inset", "[", "plotC", "]"}]}], "*)"}], "]"}]}], ";", 
      "\[IndentingNewLine]", 
      RowBox[{"Overlay", "[", 
       RowBox[{
        RowBox[{"{", 
         RowBox[{"plot", ",", "plotC"}], "}"}], ",", 
        RowBox[{"Alignment", "\[Rule]", "Center"}]}], "]"}]}], 
     "\[IndentingNewLine]", "\[IndentingNewLine]", ",", 
     RowBox[{"{", 
      RowBox[{"fr", ",", "2", ",", 
       RowBox[{"Length", "[", "actDATA", "]"}], ",", "1"}], "}"}], ",", 
     RowBox[{"{", 
      RowBox[{"joint", ",", "1", ",", "3", ",", "1"}], "}"}]}], "]"}], 
   "\[IndentingNewLine]", 
   RowBox[{"animation", "[", 
    RowBox[{"[", 
     RowBox[{"-", "1"}], "]"}], "]"}], "\[IndentingNewLine]", 
   "\[IndentingNewLine]"}]}]], "Input",
 CellChangeTimes->{{3.899180763387461*^9, 3.899180875597625*^9}, {
   3.899181060716884*^9, 3.899181095843785*^9}, {3.899181236519004*^9, 
   3.899181249883524*^9}, {3.899181324449731*^9, 3.89918132857485*^9}, {
   3.899182105760201*^9, 3.899182150634553*^9}, {3.899182276578467*^9, 
   3.899182278164341*^9}, {3.899182311329754*^9, 3.899182314437128*^9}, {
   3.899183162402198*^9, 3.899183297374103*^9}, {3.8991836774185038`*^9, 
   3.899183716283725*^9}, {3.899183749266936*^9, 3.899183786476212*^9}, {
   3.899183850802503*^9, 3.899184012167844*^9}, {3.89918428413446*^9, 
   3.899184305082906*^9}, {3.8991844922881308`*^9, 3.899184562992054*^9}, {
   3.899184606910797*^9, 3.899184976544578*^9}, 3.899185030431355*^9, {
   3.899185155853572*^9, 3.89918534230549*^9}, {3.899185425813266*^9, 
   3.899185436862751*^9}, 3.899185471880879*^9, {3.8991856474296017`*^9, 
   3.89918568746342*^9}, {3.899185736475445*^9, 3.899185746804472*^9}, {
   3.899185782070614*^9, 3.899185869316209*^9}, 3.899185907811644*^9, {
   3.8991859522368107`*^9, 3.899186022520078*^9}, 3.899186077775939*^9, {
   3.8991861624450502`*^9, 3.899186175367468*^9}, {3.899186215022922*^9, 
   3.899186282019846*^9}, {3.899195054401369*^9, 3.8991950571367*^9}, {
   3.899195259924273*^9, 3.89919529705246*^9}, {3.899195437195941*^9, 
   3.899195437646485*^9}, {3.899196202669915*^9, 3.899196210216528*^9}, {
   3.899196355200902*^9, 3.899196394730796*^9}, {3.899196553585979*^9, 
   3.899196563700737*^9}, {3.899198671733265*^9, 3.899198739967973*^9}, {
   3.899294709746938*^9, 3.899294758303874*^9}, 3.899294811605568*^9, {
   3.899294850880127*^9, 3.899294955588608*^9}, {3.899295030774225*^9, 
   3.899295097421626*^9}, {3.89929517724894*^9, 3.899295179455395*^9}, {
   3.899295245376445*^9, 3.89929524546066*^9}, {3.8992952883281107`*^9, 
   3.899295318601393*^9}, {3.899295375380984*^9, 3.89929540548351*^9}, {
   3.899295479103086*^9, 3.899295515760094*^9}, {3.89929555061602*^9, 
   3.899295569926108*^9}, {3.899295618102849*^9, 3.8992956405397377`*^9}, {
   3.899295716755825*^9, 3.899295777108304*^9}, 3.899296023670677*^9, 
   3.899296055208439*^9, {3.899296208964926*^9, 3.89929621852351*^9}, {
   3.899296248591402*^9, 3.899296275875633*^9}, {3.89929631124882*^9, 
   3.89929660636469*^9}, 3.899296655867353*^9, {3.899296726821378*^9, 
   3.899296735082157*^9}, 3.899296845395193*^9, {3.899297001578954*^9, 
   3.899297077183713*^9}, 3.8992971125480967`*^9, {3.899297174889605*^9, 
   3.8992971833412333`*^9}, {3.89929741023269*^9, 3.8992974225539503`*^9}, {
   3.899297670497712*^9, 3.899297801078298*^9}, 3.8992978445444517`*^9, {
   3.899298112421998*^9, 3.899298126936411*^9}, {3.899298389478759*^9, 
   3.899298409989562*^9}, {3.899347818484651*^9, 3.899347846725585*^9}, {
   3.899347879612817*^9, 3.8993478872103558`*^9}, {3.908874865631667*^9, 
   3.9088748708840322`*^9}, 3.908881392069647*^9, {3.9088814226257277`*^9, 
   3.908881439936924*^9}, {3.908881783479278*^9, 3.908881797077968*^9}, {
   3.908882847824792*^9, 3.908882862295027*^9}, {3.908883168134347*^9, 
   3.908883195534854*^9}, {3.908883531035939*^9, 3.908883531901683*^9}, 
   3.908883881808305*^9, 3.908945490068219*^9, 3.908946528537709*^9, {
   3.908964487364415*^9, 3.908964489556908*^9}, {3.908972604764828*^9, 
   3.9089726075784597`*^9}, {3.908975266254874*^9, 3.908975272436064*^9}, {
   3.90897530334802*^9, 3.908975303416538*^9}, {3.908975524455837*^9, 
   3.908975694011755*^9}, {3.908975904134628*^9, 3.908975963069863*^9}, {
   3.908976143387981*^9, 3.908976146377763*^9}, 3.908976254980212*^9, {
   3.908977040600021*^9, 3.908977040891732*^9}, {3.909123783575259*^9, 
   3.909123884641603*^9}, {3.909123936865924*^9, 3.909123993441184*^9}, {
   3.909124253194486*^9, 3.90912432885244*^9}, 3.909124367913875*^9, {
   3.9091358993310823`*^9, 3.909135901634611*^9}, {3.9119766833323393`*^9, 
   3.911976684291534*^9}, 3.912045877770936*^9, {3.912045950079265*^9, 
   3.912045970290518*^9}, {3.912046008761321*^9, 3.912046048837633*^9}, {
   3.912046079867012*^9, 3.91204617486866*^9}, {3.912046229867449*^9, 
   3.912046393459363*^9}, {3.912049649377307*^9, 3.9120497011751347`*^9}, {
   3.912049733648292*^9, 3.912049737326853*^9}, {3.912049777500251*^9, 
   3.912049812439025*^9}, {3.912049853552031*^9, 3.912049861897525*^9}, {
   3.912049893464659*^9, 3.9120499605144367`*^9}, {3.912050139860877*^9, 
   3.912050141090403*^9}, 3.912221459435441*^9, 3.912221683821763*^9, {
   3.912221950330719*^9, 3.912221950458894*^9}, {3.912249206862377*^9, 
   3.912249219976187*^9}, {3.912249253144547*^9, 3.912249297354299*^9}, {
   3.912249349470104*^9, 3.912249422435251*^9}, {3.912249459042463*^9, 
   3.912249524387686*^9}, {3.9122495731173*^9, 3.912249661669315*^9}, {
   3.912249698914104*^9, 3.912249736272066*^9}, {3.912249816681526*^9, 
   3.912249819231895*^9}, {3.9122514554275627`*^9, 3.912251456248416*^9}, 
   3.912251553417632*^9, {3.912955183228745*^9, 3.912955252795842*^9}, {
   3.912955321280315*^9, 3.912955346027775*^9}, {3.912955395534747*^9, 
   3.912955395750235*^9}, {3.912955481920182*^9, 3.912955485250358*^9}, {
   3.922260920840845*^9, 3.922260931761526*^9}, {3.922325112961605*^9, 
   3.922325250165263*^9}, {3.922325281312312*^9, 3.922325318614543*^9}, {
   3.922325352043107*^9, 3.922325395344146*^9}, {3.9223254279400787`*^9, 
   3.922325428713605*^9}, {3.922325500937366*^9, 3.922325502257049*^9}, 
   3.922325612923769*^9, {3.922326437192398*^9, 3.922326526130318*^9}, {
   3.92241196858475*^9, 3.922412063469136*^9}, {3.922412129403197*^9, 
   3.922412152983593*^9}, {3.922412199642091*^9, 3.922412269609787*^9}, {
   3.922438168100563*^9, 3.922438174461515*^9}},
 CellLabel->
  "In[4994]:=",ExpressionUUID->"99adf757-4ab6-4ebb-acba-0aa206859b9f"],

Cell[BoxData[
 DynamicBox[ToBoxes[$CellContext`status, StandardForm],
  ImageSizeCache->{47., {0.156, 8.086}}]], "Output",
 CellChangeTimes->{
  3.909134288859065*^9, 3.909135154836747*^9, 3.909135910574152*^9, 
   3.91197640128019*^9, 3.911976442168446*^9, 3.911976642896317*^9, 
   3.911976684773898*^9, 3.9119768478246603`*^9, 3.911978132487602*^9, 
   3.911978395037074*^9, 3.911978778913825*^9, 3.911979593454544*^9, 
   3.911979883119412*^9, 3.911980217500751*^9, 3.911980423492324*^9, 
   3.911986331653765*^9, 3.911987466537692*^9, 3.911988074340285*^9, 
   3.911989458503871*^9, 3.911989614121253*^9, 3.9119897647388563`*^9, 
   3.911990009153903*^9, 3.911990423028318*^9, 3.911998551321196*^9, 
   3.911999259248284*^9, 3.911999850064523*^9, 3.912045885735156*^9, {
   3.912045956488863*^9, 3.912045970960705*^9}, {3.91204602640335*^9, 
   3.9120460493901*^9}, 3.912046083875225*^9, {3.912046136951572*^9, 
   3.912046175660262*^9}, 3.912046241767302*^9, {3.912046294677641*^9, 
   3.91204631209335*^9}, {3.912046347871684*^9, 3.912046400507127*^9}, 
   3.912046956777484*^9, 3.912047888477367*^9, {3.912049652338354*^9, 
   3.9120497016084127`*^9}, 3.912049737527621*^9, {3.912049791374892*^9, 
   3.91204981282843*^9}, {3.91204990975403*^9, 3.912049926608604*^9}, 
   3.912049963042619*^9, 3.9120501424933*^9, 3.912051417812683*^9, 
   3.912054336128045*^9, 3.912054745937396*^9, 3.912055031572707*^9, 
   3.912056002997321*^9, 3.912056816459389*^9, 3.912057622096897*^9, 
   3.912061441633567*^9, 3.912061957862838*^9, 3.912062552999567*^9, 
   3.9122214613267717`*^9, 3.912221685616211*^9, 3.912221951105557*^9, 
   3.91222198872158*^9, 3.912222036782584*^9, 3.9122492207287*^9, {
   3.912249253515021*^9, 3.912249297958467*^9}, {3.91224935017783*^9, 
   3.912249422633733*^9}, {3.912249477033643*^9, 3.912249524788823*^9}, {
   3.912249573573443*^9, 3.912249661900197*^9}, 3.9122497380769033`*^9, 
   3.912249819857641*^9, 3.912251296552931*^9, 3.9122514569786*^9, 
   3.912251556278686*^9, 3.912954911041112*^9, 3.91295508074853*^9, 
   3.912955256845405*^9, 3.912955346692277*^9, 3.912955397968482*^9, 
   3.912955487180665*^9, 3.912955610842801*^9, 3.913003011585561*^9, {
   3.922260927059043*^9, 3.922260932365508*^9}, 3.922264921268341*^9, 
   3.922267723634314*^9, 3.922268301003237*^9, 3.92226844728004*^9, 
   3.922268569623348*^9, 3.9223252568340282`*^9, 3.922325300714719*^9, {
   3.922325353974325*^9, 3.922325381541611*^9}, 3.922325429373898*^9, 
   3.922325502680407*^9, 3.922325613764146*^9, 3.922325796197774*^9, 
   3.922325921164977*^9, 3.922326158686409*^9, 3.9223263710528297`*^9, {
   3.922326497269682*^9, 3.922326526610526*^9}, 3.92232662471045*^9, 
   3.922326869324016*^9, 3.922411063714555*^9, 3.922411284429113*^9, 
   3.922412164024787*^9, 3.92241227872281*^9, 3.922412476940275*^9, 
   3.922438141130385*^9, 3.9224381766935167`*^9, 3.922438305362425*^9, 
   3.924250481641121*^9, 3.924262193988733*^9, 3.924671604093354*^9, 
   3.924745211570337*^9},
 CellLabel->
  "Out[4994]=",ExpressionUUID->"c4267c79-6362-408f-ad34-e75b9308fa13"],

Cell[BoxData[
 TemplateBox[{
  "Part", "partd", 
   "\"Part specification \\!\\(\\*RowBox[{\\\"animation\\\", \\\"\
\[LeftDoubleBracket]\\\", RowBox[{\\\"-\\\", \\\"1\\\"}], \\\"\
\[RightDoubleBracket]\\\"}]\\) is longer than depth of object.\"", 2, 5009, 
   42, 28659886430084418521, "Local"},
  "MessageTemplate"]], "Message", "MSG",
 CellChangeTimes->{{3.922260927429842*^9, 3.922260932914866*^9}, 
   3.922264921817757*^9, 3.922267724191101*^9, 3.922268301556534*^9, 
   3.922268447775985*^9, 3.922268570156536*^9, 3.922325257666576*^9, 
   3.922325301250786*^9, {3.922325354497555*^9, 3.922325382129159*^9}, 
   3.922325429936678*^9, 3.922325503205158*^9, 3.922325614277372*^9, 
   3.922325796712866*^9, 3.922325921699394*^9, 3.922326159234109*^9, 
   3.922326371555378*^9, {3.9223264977891273`*^9, 3.922326527176494*^9}, 
   3.922326625302372*^9, 3.922326869846733*^9, 3.922411064751292*^9, 
   3.922411285002654*^9, 3.922412164570307*^9, 3.92241227929713*^9, 
   3.922412477496312*^9, 3.922438141757114*^9, 3.922438177246843*^9, 
   3.922438305886834*^9, 3.924250481820171*^9, 3.924262194167097*^9, 
   3.924671604282067*^9, 3.9247452117998953`*^9},
 CellLabel->
  "During evaluation of \
In[4994]:=",ExpressionUUID->"ec06675d-b6dc-4932-8254-62f6917fe1b5"],

Cell[BoxData[
 RowBox[{"animation", "\[LeftDoubleBracket]", 
  RowBox[{"-", "1"}], "\[RightDoubleBracket]"}]], "Output",
 CellChangeTimes->{
  3.909134288859065*^9, 3.909135154836747*^9, 3.909135910574152*^9, 
   3.91197640128019*^9, 3.911976442168446*^9, 3.911976642896317*^9, 
   3.911976684773898*^9, 3.9119768478246603`*^9, 3.911978132487602*^9, 
   3.911978395037074*^9, 3.911978778913825*^9, 3.911979593454544*^9, 
   3.911979883119412*^9, 3.911980217500751*^9, 3.911980423492324*^9, 
   3.911986331653765*^9, 3.911987466537692*^9, 3.911988074340285*^9, 
   3.911989458503871*^9, 3.911989614121253*^9, 3.9119897647388563`*^9, 
   3.911990009153903*^9, 3.911990423028318*^9, 3.911998551321196*^9, 
   3.911999259248284*^9, 3.911999850064523*^9, 3.912045885735156*^9, {
   3.912045956488863*^9, 3.912045970960705*^9}, {3.91204602640335*^9, 
   3.9120460493901*^9}, 3.912046083875225*^9, {3.912046136951572*^9, 
   3.912046175660262*^9}, 3.912046241767302*^9, {3.912046294677641*^9, 
   3.91204631209335*^9}, {3.912046347871684*^9, 3.912046400507127*^9}, 
   3.912046956777484*^9, 3.912047888477367*^9, {3.912049652338354*^9, 
   3.9120497016084127`*^9}, 3.912049737527621*^9, {3.912049791374892*^9, 
   3.91204981282843*^9}, {3.91204990975403*^9, 3.912049926608604*^9}, 
   3.912049963042619*^9, 3.9120501424933*^9, 3.912051417812683*^9, 
   3.912054336128045*^9, 3.912054745937396*^9, 3.912055031572707*^9, 
   3.912056002997321*^9, 3.912056816459389*^9, 3.912057622096897*^9, 
   3.912061441633567*^9, 3.912061957862838*^9, 3.912062552999567*^9, 
   3.9122214613267717`*^9, 3.912221685616211*^9, 3.912221951105557*^9, 
   3.91222198872158*^9, 3.912222036782584*^9, 3.9122492207287*^9, {
   3.912249253515021*^9, 3.912249297958467*^9}, {3.91224935017783*^9, 
   3.912249422633733*^9}, {3.912249477033643*^9, 3.912249524788823*^9}, {
   3.912249573573443*^9, 3.912249661900197*^9}, 3.9122497380769033`*^9, 
   3.912249819857641*^9, 3.912251296552931*^9, 3.9122514569786*^9, 
   3.912251556278686*^9, 3.912954911041112*^9, 3.91295508074853*^9, 
   3.912955256845405*^9, 3.912955346692277*^9, 3.912955397968482*^9, 
   3.912955487180665*^9, 3.912955610842801*^9, 3.913003011585561*^9, {
   3.922260927059043*^9, 3.922260932365508*^9}, 3.922264921268341*^9, 
   3.922267723634314*^9, 3.922268301003237*^9, 3.92226844728004*^9, 
   3.922268569623348*^9, 3.9223252568340282`*^9, 3.922325300714719*^9, {
   3.922325353974325*^9, 3.922325381541611*^9}, 3.922325429373898*^9, 
   3.922325502680407*^9, 3.922325613764146*^9, 3.922325796197774*^9, 
   3.922325921164977*^9, 3.922326158686409*^9, 3.9223263710528297`*^9, {
   3.922326497269682*^9, 3.922326526610526*^9}, 3.92232662471045*^9, 
   3.922326869324016*^9, 3.922411063714555*^9, 3.922411284429113*^9, 
   3.922412164024787*^9, 3.92241227872281*^9, 3.922412476940275*^9, 
   3.922438141130385*^9, 3.9224381766935167`*^9, 3.922438305362425*^9, 
   3.924250481641121*^9, 3.924262193988733*^9, 3.924671604093354*^9, 
   3.924745211802067*^9},
 CellLabel->
  "Out[5009]=",ExpressionUUID->"1803f0da-1e52-4ba1-bca5-59be7380d004"]
}, Open  ]],

Cell[BoxData["p2"], "Input",
 CellChangeTimes->{{3.9222649582168827`*^9, 3.922264958961921*^9}, {
  3.922325468731684*^9, 3.922325479088696*^9}},
 CellLabel->
  "In[2224]:=",ExpressionUUID->"42b13e9b-6d58-4530-b678-2fb441c52da3"],

Cell[BoxData[
 RowBox[{"Manipulate", "[", 
  RowBox[{
   RowBox[{"animation", "[", 
    RowBox[{"[", "fr", "]"}], "]"}], ",", 
   RowBox[{"{", 
    RowBox[{"fr", ",", "1", ",", 
     RowBox[{"Length", "[", "animation", "]"}], ",", "1"}], "}"}]}], 
  "]"}]], "Input",
 CellChangeTimes->{{3.90913310010375*^9, 3.909133101015317*^9}},
 CellLabel->
  "In[1319]:=",ExpressionUUID->"921e933d-deb3-4a77-a3a4-e5b7a61fe563"],

Cell[CellGroupData[{

Cell[BoxData[
 RowBox[{".27", "/", "mjdt"}]], "Input",
 CellChangeTimes->{{3.9119902267586803`*^9, 3.911990238344713*^9}, 
   3.911990377090461*^9},
 CellLabel->
  "In[4955]:=",ExpressionUUID->"1ffafb66-388d-4943-b549-85da0ea5b633"],

Cell[BoxData["135.`"], "Output",
 CellChangeTimes->{{3.911990230886942*^9, 3.911990238973628*^9}, 
   3.911990378098337*^9},
 CellLabel->
  "Out[4955]=",ExpressionUUID->"eaadbbaf-fed2-48db-bdb9-40a01d5c49be"]
}, Open  ]],

Cell[BoxData[
 RowBox[{"ListPlot", "[", 
  RowBox[{"shofvDATA", "[", 
   RowBox[{"[", 
    RowBox[{";;", ",", "3"}], "]"}], "]"}], "]"}]], "Input",
 CellChangeTimes->{{3.911977210297775*^9, 3.911977228815279*^9}},
 CellLabel->
  "In[1192]:=",ExpressionUUID->"e46f53e6-61ab-4b95-8e97-4dbae53e2717"],

Cell[BoxData[""], "Input",
 CellChangeTimes->{{3.9119772958001947`*^9, 
  3.911977295802595*^9}},ExpressionUUID->"45d80d13-13a7-40e9-b061-\
bedf9887b56c"],

Cell[CellGroupData[{

Cell[BoxData[
 RowBox[{"Directory", "[", "]"}]], "Input",
 CellChangeTimes->{{3.908947106591222*^9, 3.9089471079962683`*^9}},
 CellLabel->
  "In[114]:=",ExpressionUUID->"4aa1e166-0955-48d3-a982-05f74281dce4"],

Cell[BoxData["\<\"/Users/chrisrichards\"\>"], "Output",
 CellChangeTimes->{3.90894710845022*^9},
 CellLabel->
  "Out[114]=",ExpressionUUID->"9aa9cb66-d6da-4594-a663-47546ab0b3e7"]
}, Open  ]],

Cell[CellGroupData[{

Cell[BoxData[{
 RowBox[{"SetDirectory", "[", "dirreachingSims", "]"}], "\[IndentingNewLine]", 
 RowBox[{"Export", "[", 
  RowBox[{
   RowBox[{"trialname", "<>", "\"\<_rescaled.mov\>\""}], ",", "animation"}], 
  "]"}], "\[IndentingNewLine]", 
 RowBox[{"ResetDirectory", "[", "]"}]}], "Input",
 CellChangeTimes->{{3.908947147228055*^9, 3.908947194139372*^9}, 
   3.908960586390809*^9, 3.908962302062099*^9, {3.908976976826679*^9, 
   3.908976985684842*^9}, {3.909110626227433*^9, 3.909110626717164*^9}, 
   3.909124881010248*^9, {3.90913363221043*^9, 3.909133639846218*^9}, {
   3.90913367381417*^9, 3.909133712173715*^9}, {3.90913421736287*^9, 
   3.909134217438406*^9}, 3.909134285885318*^9, {3.909135151792416*^9, 
   3.909135151847034*^9}, 3.909135908641122*^9, 3.911999346360936*^9, {
   3.9119998455928288`*^9, 3.9119998456908913`*^9}, {3.91204667114146*^9, 
   3.912046671201782*^9}, {3.912050352529925*^9, 3.9120503526344433`*^9}, 
   3.9120515469390078`*^9, {3.9120515926320467`*^9, 3.912051596539526*^9}, {
   3.912252639841716*^9, 3.912252654568653*^9}},
 CellLabel->
  "In[6799]:=",ExpressionUUID->"b32597ea-29cb-41d2-aa92-e186532588b4"],

Cell[BoxData["\<\"/Users/chrisrichards/Desktop/WTageing/DATA/reachingSims/\
output/setN02_ALL\"\>"], "Output",
 CellChangeTimes->{3.9089471953998747`*^9, 3.908960589561757*^9, 
  3.9089623353927717`*^9, 3.90897383923403*^9, 3.908977258283839*^9, 
  3.909110788448353*^9, 3.909124886241571*^9, 3.909133729666312*^9, 
  3.909133792442376*^9, 3.909134511069824*^9, 3.909135407937373*^9, 
  3.909136043902905*^9, 3.911999356122813*^9, 3.912000012743496*^9, 
  3.912046687411567*^9, 3.912047007583873*^9, 3.912047968574045*^9, 
  3.912050381834232*^9, 3.91205159839473*^9, 3.912054410803265*^9, 
  3.912054836712481*^9, 3.912055093510748*^9, 3.912056117968638*^9, 
  3.912056950500255*^9, 3.912057744247505*^9, 3.912061487918375*^9, 
  3.912062080775718*^9, 3.912062603446253*^9, 3.912252659393887*^9},
 CellLabel->
  "Out[6799]=",ExpressionUUID->"878ec71d-ad1c-4697-9cf9-613a4ee2c7d4"],

Cell[BoxData[
 TemplateBox[{
  "General", "sysffmpeg", 
   "\"Using a limited version of FFmpeg. Install FFmpeg to get more complete \
codec support.\"", 2, 6800, 189, 17329802064581083527, "Local"},
  "MessageTemplate"]], "Message", "MSG",
 CellChangeTimes->{3.912252661212296*^9},
 CellLabel->
  "During evaluation of \
In[6799]:=",ExpressionUUID->"0997b3ce-4384-4271-a1ff-4ec9e5b65aaa"],

Cell[BoxData["\<\"A03_FB_P00_s1_rescaled.mov\"\>"], "Output",
 CellChangeTimes->{3.9089471953998747`*^9, 3.908960589561757*^9, 
  3.9089623353927717`*^9, 3.90897383923403*^9, 3.908977258283839*^9, 
  3.909110788448353*^9, 3.909124886241571*^9, 3.909133729666312*^9, 
  3.909133792442376*^9, 3.909134511069824*^9, 3.909135407937373*^9, 
  3.909136043902905*^9, 3.911999356122813*^9, 3.912000012743496*^9, 
  3.912046687411567*^9, 3.912047007583873*^9, 3.912047968574045*^9, 
  3.912050381834232*^9, 3.91205159839473*^9, 3.912054410803265*^9, 
  3.912054836712481*^9, 3.912055093510748*^9, 3.912056117968638*^9, 
  3.912056950500255*^9, 3.912057744247505*^9, 3.912061487918375*^9, 
  3.912062080775718*^9, 3.912062603446253*^9, 3.912253071728998*^9},
 CellLabel->
  "Out[6800]=",ExpressionUUID->"988bca76-11bd-49b9-927b-79c7c01dfeb7"],

Cell[BoxData["\<\"/Users/chrisrichards/Desktop/WTageing/DATA/reachingSims/\
output/setN02_ALL\"\>"], "Output",
 CellChangeTimes->{3.9089471953998747`*^9, 3.908960589561757*^9, 
  3.9089623353927717`*^9, 3.90897383923403*^9, 3.908977258283839*^9, 
  3.909110788448353*^9, 3.909124886241571*^9, 3.909133729666312*^9, 
  3.909133792442376*^9, 3.909134511069824*^9, 3.909135407937373*^9, 
  3.909136043902905*^9, 3.911999356122813*^9, 3.912000012743496*^9, 
  3.912046687411567*^9, 3.912047007583873*^9, 3.912047968574045*^9, 
  3.912050381834232*^9, 3.91205159839473*^9, 3.912054410803265*^9, 
  3.912054836712481*^9, 3.912055093510748*^9, 3.912056117968638*^9, 
  3.912056950500255*^9, 3.912057744247505*^9, 3.912061487918375*^9, 
  3.912062080775718*^9, 3.912062603446253*^9, 3.912253071735436*^9},
 CellLabel->
  "Out[6801]=",ExpressionUUID->"92c1a5a4-4dfd-46f2-b8b2-8a1e0c42b282"]
}, Open  ]],

Cell[CellGroupData[{

Cell[BoxData[{
 RowBox[{"SetDirectory", "[", "dirreachingSims", "]"}], "\[IndentingNewLine]", 
 RowBox[{"Export", "[", 
  RowBox[{
   RowBox[{"trialname", "<>", "\"\<.png\>\""}], ",", "figurePlot"}], 
  "]"}], "\[IndentingNewLine]", 
 RowBox[{"ResetDirectory", "[", "]"}]}], "Input",
 CellChangeTimes->{{3.912073759692112*^9, 3.912073764099559*^9}},
 CellLabel->
  "In[2844]:=",ExpressionUUID->"99cbd7d4-d2e2-4760-84fc-18b663698fb2"],

Cell[BoxData["\<\"/Users/chrisrichards/Desktop/WTageing/DATA/reachingSims/\
output/setN02_ALL\"\>"], "Output",
 CellChangeTimes->{3.9089471953998747`*^9, 3.908960589561757*^9, 
  3.9089623353927717`*^9, 3.90897383923403*^9, 3.908977258283839*^9, 
  3.909110788448353*^9, 3.909124886241571*^9, 3.909133729666312*^9, 
  3.909133792442376*^9, 3.909134511069824*^9, 3.909135407937373*^9, 
  3.909136043902905*^9, 3.911999356122813*^9, 3.912000012743496*^9, 
  3.912046687411567*^9, 3.912047007583873*^9, 3.912047968574045*^9, 
  3.912050381834232*^9, 3.91205159839473*^9, 3.912054410803265*^9, 
  3.912054836712481*^9, 3.912055093510748*^9, 3.912056117968638*^9, 
  3.912056950500255*^9, 3.912057744247505*^9, 3.912061487918375*^9, 
  3.912062080775718*^9, 3.912062720726405*^9, 3.912073765111795*^9, 
  3.91207383795496*^9},
 CellLabel->
  "Out[2844]=",ExpressionUUID->"d65d445f-bcd1-4a31-be07-97e3cedf25b2"],

Cell[BoxData["\<\"A03_FB_P00_s0.png\"\>"], "Output",
 CellChangeTimes->{3.9089471953998747`*^9, 3.908960589561757*^9, 
  3.9089623353927717`*^9, 3.90897383923403*^9, 3.908977258283839*^9, 
  3.909110788448353*^9, 3.909124886241571*^9, 3.909133729666312*^9, 
  3.909133792442376*^9, 3.909134511069824*^9, 3.909135407937373*^9, 
  3.909136043902905*^9, 3.911999356122813*^9, 3.912000012743496*^9, 
  3.912046687411567*^9, 3.912047007583873*^9, 3.912047968574045*^9, 
  3.912050381834232*^9, 3.91205159839473*^9, 3.912054410803265*^9, 
  3.912054836712481*^9, 3.912055093510748*^9, 3.912056117968638*^9, 
  3.912056950500255*^9, 3.912057744247505*^9, 3.912061487918375*^9, 
  3.912062080775718*^9, 3.912062720726405*^9, 3.912073765111795*^9, 
  3.912073838349099*^9},
 CellLabel->
  "Out[2845]=",ExpressionUUID->"f5552c96-89dc-45c1-b0c2-929f8b27ab76"],

Cell[BoxData["\<\"/Users/chrisrichards\"\>"], "Output",
 CellChangeTimes->{3.9089471953998747`*^9, 3.908960589561757*^9, 
  3.9089623353927717`*^9, 3.90897383923403*^9, 3.908977258283839*^9, 
  3.909110788448353*^9, 3.909124886241571*^9, 3.909133729666312*^9, 
  3.909133792442376*^9, 3.909134511069824*^9, 3.909135407937373*^9, 
  3.909136043902905*^9, 3.911999356122813*^9, 3.912000012743496*^9, 
  3.912046687411567*^9, 3.912047007583873*^9, 3.912047968574045*^9, 
  3.912050381834232*^9, 3.91205159839473*^9, 3.912054410803265*^9, 
  3.912054836712481*^9, 3.912055093510748*^9, 3.912056117968638*^9, 
  3.912056950500255*^9, 3.912057744247505*^9, 3.912061487918375*^9, 
  3.912062080775718*^9, 3.912062720726405*^9, 3.912073765111795*^9, 
  3.9120738383508*^9},
 CellLabel->
  "Out[2846]=",ExpressionUUID->"fee082e1-4570-4507-9a10-97a200557b6d"]
}, Open  ]],

Cell[CellGroupData[{

Cell[BoxData["dirreachingSims"], "Input",
 CellChangeTimes->{{3.911999663782189*^9, 3.911999670928294*^9}},
 CellLabel->
  "In[5329]:=",ExpressionUUID->"f39320dd-5d3d-4dc2-9480-18787cae5246"],

Cell[BoxData["\<\"/Users/chrisrichards/Desktop/WTageing/DATA/reachingSims/\
output/setN02_ALL\"\>"], "Output",
 CellChangeTimes->{3.911999671345336*^9},
 CellLabel->
  "Out[5329]=",ExpressionUUID->"593c2715-cf9a-4b45-a99c-094e717fa04a"]
}, Open  ]],

Cell[CellGroupData[{

Cell[BoxData[
 RowBox[{"actDATA1", "==", "actDATA2"}]], "Input",
 CellChangeTimes->{{3.9122140736126537`*^9, 3.912214105950356*^9}},
 CellLabel->
  "In[1430]:=",ExpressionUUID->"6f5b9506-ccea-43bd-9100-ac7253c16184"],

Cell[BoxData["True"], "Output",
 CellChangeTimes->{{3.9122140781357517`*^9, 3.912214106303545*^9}, 
   3.912214270702017*^9, 3.912214313144266*^9, 3.91221435952956*^9, 
   3.912214437934519*^9},
 CellLabel->
  "Out[1430]=",ExpressionUUID->"5abb64c6-dca5-446c-8b40-b8a181f96cfe"]
}, Open  ]],

Cell[CellGroupData[{

Cell[BoxData["DDATA"], "Input",
 CellChangeTimes->{{3.912214186543552*^9, 3.912214194193721*^9}, 
   3.912214317157723*^9},
 CellLabel->
  "In[1375]:=",ExpressionUUID->"5d71d01d-7c3b-4495-aa79-97e99d093c52"],

Cell[BoxData[
 RowBox[{"{", 
  RowBox[{"1", ",", "2"}], "}"}]], "Output",
 CellChangeTimes->{{3.91221418840477*^9, 3.912214195017857*^9}, 
   3.912214272832711*^9, {3.912214314698445*^9, 3.912214317577841*^9}},
 CellLabel->
  "Out[1375]=",ExpressionUUID->"4573b679-8d56-4396-8bc5-4d028d432821"]
}, Open  ]]
}, Closed]]
},
WindowSize->{1077, 766},
WindowMargins->{{206, Automatic}, {0, Automatic}},
TaggingRules-><|"TryRealOnly" -> False|>,
FrontEndVersion->"14.0 for Mac OS X ARM (64-bit) (December 12, 2023)",
StyleDefinitions->"Default.nb",
ExpressionUUID->"53c27f35-3a18-444a-8c15-eead82160f55"
]
(* End of Notebook Content *)

(* Internal cache information *)
(*CellTagsOutline
CellTagsIndex->{}
*)
(*CellTagsIndex
CellTagsIndex->{}
*)
(*NotebookFileOutline
Notebook[{
Cell[CellGroupData[{
Cell[580, 22, 158, 3, 69, "Chapter",ExpressionUUID->"a3a03396-dd43-4245-a966-04c7ee94df1d"],
Cell[741, 27, 3637, 90, 1461, "Text",ExpressionUUID->"6c9fa8b4-a214-4c0b-863f-5badabe7d7c2"]
}, Open  ]],
Cell[CellGroupData[{
Cell[4415, 122, 192, 3, 69, "Chapter",ExpressionUUID->"60a70785-b683-4d0f-afb5-f61af92039e7"],
Cell[CellGroupData[{
Cell[4632, 129, 22814, 592, 1858, "Input",ExpressionUUID->"1ad0f9e6-eeb7-466f-8259-2f9207888156"],
Cell[27449, 723, 1096, 17, 329, "Print",ExpressionUUID->"fc4ea6ad-15f3-493b-8f9e-9a8408310f45"]
}, Open  ]]
}, Closed]],
Cell[CellGroupData[{
Cell[28594, 746, 295, 4, 58, "Chapter",ExpressionUUID->"f16ad355-df27-46a3-a202-25a5afc8b22f"],
Cell[CellGroupData[{
Cell[28914, 754, 93323, 2065, 6877, "Input",ExpressionUUID->"126b74eb-43ba-4e5a-862e-ee954b9470c4"],
Cell[122240, 2821, 9104, 130, 34, "Output",ExpressionUUID->"bca95089-1ff9-446c-b6ce-1e64c8641c9d"],
Cell[131347, 2953, 58684, 1065, 316, "Output",ExpressionUUID->"925cf7dd-25ce-403f-be76-f9638bb05803"],
Cell[190034, 4020, 9099, 130, 34, "Output",ExpressionUUID->"545ef64c-73f5-4441-bfbf-727896d5b063"],
Cell[199136, 4152, 96633, 1731, 301, "Output",ExpressionUUID->"1db25ace-71ce-4567-95d2-89bb29f45c88"],
Cell[295772, 5885, 9101, 130, 34, "Output",ExpressionUUID->"4d4c1390-9eae-4465-87f6-978fe36e79bd"],
Cell[304876, 6017, 101652, 1809, 331, "Output",ExpressionUUID->"a799333b-37f7-43fd-a3fa-49a3333a7993"],
Cell[406531, 7828, 9099, 130, 34, "Output",ExpressionUUID->"35177076-1bb1-4d4c-85b0-6ca6c532ff5d"],
Cell[415633, 7960, 100799, 1796, 331, "Output",ExpressionUUID->"daece0c1-b75b-46cc-a26d-26172319aa3e"],
Cell[516435, 9758, 102902, 1958, 117, "Output",ExpressionUUID->"302b87e3-97e3-4507-afab-c0e7458d3bbb"],
Cell[619340, 11718, 101624, 1805, 361, "Output",ExpressionUUID->"aa92a124-91f2-4d85-abe5-2fb5b5d54551"],
Cell[720967, 13525, 97844, 1749, 345, "Output",ExpressionUUID->"d95e1818-ea08-443f-bf77-178dfa6942a3"],
Cell[818814, 15276, 9104, 130, 34, "Output",ExpressionUUID->"8dd85615-7cf0-487a-aeb6-80d76eec57ab"],
Cell[827921, 15408, 55567, 1011, 323, "Output",ExpressionUUID->"8b82085b-5cf7-455f-90b7-8d3c14d366b5"],
Cell[883491, 16421, 9105, 130, 34, "Output",ExpressionUUID->"2a90c583-ec5b-4bdd-a815-5a336ab8fe23"],
Cell[892599, 16553, 54917, 1000, 297, "Output",ExpressionUUID->"740709b9-2688-44f1-bf3a-dd263f3d1ca2"],
Cell[947519, 17555, 700, 12, 24, "Print",ExpressionUUID->"932e888b-a25d-4cee-aa1f-b98ab9000839"],
Cell[948222, 17569, 60132, 1089, 305, "Output",ExpressionUUID->"bb6fb09f-1a12-4c48-b496-f8d3445294b5"],
Cell[1008357, 18660, 206826, 3746, 593, "Output",ExpressionUUID->"d328f403-c9c2-4eea-b7e2-21fc50b6d5c1"]
}, Open  ]],
Cell[1215198, 22409, 173, 3, 52, "Input",ExpressionUUID->"7d5685f7-4fe0-43bb-ab0e-11d88cfed238"],
Cell[CellGroupData[{
Cell[1215396, 22416, 152, 3, 30, "Input",ExpressionUUID->"1d32f5f3-c85d-4966-a910-5c09f23846e2"],
Cell[1215551, 22421, 7300, 104, 34, "Output",ExpressionUUID->"06180d03-73db-4ddb-96c9-cbcf62587435"],
Cell[1222854, 22527, 53468, 982, 310, "Output",ExpressionUUID->"52582e83-e7ca-4020-9503-f52092e4e14c"],
Cell[1276325, 23511, 7301, 104, 34, "Output",ExpressionUUID->"1ef7867b-f798-4742-8e77-cae137138c9b"],
Cell[1283629, 23617, 52700, 970, 304, "Output",ExpressionUUID->"3606c944-80bf-4d9d-be92-a98ede496ddf"]
}, Open  ]],
Cell[CellGroupData[{
Cell[1336366, 24592, 152, 3, 30, "Input",ExpressionUUID->"d342dd9c-5c91-45a9-97a9-2682dd6d3bcc"],
Cell[1336521, 24597, 203548, 3691, 589, "Output",ExpressionUUID->"542aacfd-5867-4e6a-9da6-c55633db2dce"]
}, Open  ]],
Cell[1540084, 28291, 220, 5, 35, "Text",ExpressionUUID->"5382b0f4-fca4-404f-b1d0-51fd5b489342"],
Cell[1540307, 28298, 2723, 70, 220, "Input",ExpressionUUID->"b95eeba3-e6e3-4fcf-a506-5bb6ff280c92"],
Cell[1543033, 28370, 775, 20, 94, "Input",ExpressionUUID->"49125d53-db26-42de-92c8-0c808a26bf96"],
Cell[CellGroupData[{
Cell[1543833, 28394, 204, 4, 30, "Input",ExpressionUUID->"41ac0a70-51ae-48f1-aa98-69a678ca50f3"],
Cell[1544040, 28400, 198, 3, 34, "Output",ExpressionUUID->"c2d257b8-16db-4228-ac80-c6389f066b0d"]
}, Open  ]],
Cell[CellGroupData[{
Cell[1544275, 28408, 871, 16, 52, "Input",ExpressionUUID->"3dc0d1c7-434d-4d10-b369-2f01e441ae41"],
Cell[1545149, 28426, 277, 4, 34, "Output",ExpressionUUID->"759ddb63-4911-4548-9e44-804c6205d7cd"]
}, Open  ]]
}, Closed]],
Cell[CellGroupData[{
Cell[1545475, 28436, 436, 8, 58, "Chapter",ExpressionUUID->"d0c6072e-9f76-46b6-9ea5-10b5efc4d473"],
Cell[1545914, 28446, 84579, 2141, 6226, "Input",ExpressionUUID->"43ac70a8-458a-4846-994d-e10e8dd4aab8"],
Cell[1630496, 30589, 6546, 182, 535, "Input",ExpressionUUID->"dcc250c3-8a06-43a8-a4ce-1c2f1932f315"],
Cell[CellGroupData[{
Cell[1637067, 30775, 2252, 68, 199, "Input",ExpressionUUID->"e04ed57c-230b-471f-bf5d-d5d765f7f82d"],
Cell[1639322, 30845, 377, 6, 34, "Output",ExpressionUUID->"735ee272-7cfe-4fd0-9bb3-5c646373119f"],
Cell[1639702, 30853, 375, 6, 34, "Output",ExpressionUUID->"25f930a4-2e53-42e4-8273-348ff67633d5"],
Cell[1640080, 30861, 375, 6, 34, "Output",ExpressionUUID->"98451f7e-5e8a-425c-86fb-2d0452e00a9e"]
}, Open  ]],
Cell[1640470, 30870, 6067, 204, 241, "Input",ExpressionUUID->"9b5f78f7-c382-48d5-bf8c-8057688a797b"],
Cell[CellGroupData[{
Cell[1646562, 31078, 27847, 781, 2320, "Input",ExpressionUUID->"ec39b2fb-7e48-41b9-8173-61a5c86049d8"],
Cell[1674412, 31861, 4927, 71, 34, "Output",ExpressionUUID->"5511147e-dcb8-47cb-a5d7-5ad395e58414"],
Cell[CellGroupData[{
Cell[1679364, 31936, 998, 15, 24, "Print",ExpressionUUID->"134ce79f-4788-4b8d-ae34-c910c87782f9"],
Cell[1680365, 31953, 1027, 15, 24, "Print",ExpressionUUID->"ae4f5798-1a1f-4642-b728-70c7c749b704"]
}, Open  ]],
Cell[1681407, 31971, 5009, 74, 34, "Output",ExpressionUUID->"7dc80258-7a79-4c58-9374-0c3a451f1bac"],
Cell[1686419, 32047, 1006, 15, 24, "Print",ExpressionUUID->"2b39be3e-afb6-40d8-bbea-de9eef8e44d5"],
Cell[1687428, 32064, 5032, 75, 34, "Output",ExpressionUUID->"e6525dd9-1810-4e61-b462-2003227b6d68"],
Cell[1692463, 32141, 27567, 501, 313, "Output",ExpressionUUID->"edf74151-28d3-4c44-9bcb-a6b73ff5e02f"],
Cell[1720033, 32644, 15425, 282, 324, "Output",ExpressionUUID->"753f11f3-c78b-4702-acf1-2bfa1222fbd0"],
Cell[1735461, 32928, 18156, 328, 324, "Output",ExpressionUUID->"1b2042ae-3c5c-42bb-8569-8bfbdeced0de"],
Cell[1753620, 33258, 22697, 412, 327, "Output",ExpressionUUID->"9b2e474e-c2c2-4b5a-8c32-9133776b9ae7"],
Cell[1776320, 33672, 19137, 351, 331, "Output",ExpressionUUID->"3f208b19-f4ba-4dba-89a4-035f642f0830"],
Cell[1795460, 34025, 22654, 404, 314, "Output",ExpressionUUID->"059c0b0c-857b-4bab-a458-e2cfdaec8fd6"],
Cell[1818117, 34431, 36886, 687, 636, "Output",ExpressionUUID->"e577fe2b-4be3-4a97-af5f-af5f691c4f85"]
}, Open  ]],
Cell[1855018, 35121, 129, 3, 30, "Input",ExpressionUUID->"42b5a72f-0b93-4de3-bba1-5162c2e8aefe"],
Cell[1855150, 35126, 152, 3, 30, "Input",ExpressionUUID->"872299b6-338e-479b-8f6c-a0383dd6f5ba"],
Cell[1855305, 35131, 244, 4, 52, "Input",ExpressionUUID->"054f28c6-c192-4be6-96f3-b0553f3fe0cc"],
Cell[1855552, 35137, 808, 28, 426, "Text",ExpressionUUID->"923a4ebd-16a8-4bc0-861f-3217cfbc6467"],
Cell[1856363, 35167, 297, 5, 30, "Input",ExpressionUUID->"3e9d6ca4-6f41-44ba-86d3-6d996b390379"],
Cell[CellGroupData[{
Cell[1856685, 35176, 1702, 53, 94, "Input",ExpressionUUID->"936c55f0-5202-4d49-a936-74f5344391b9"],
Cell[1858390, 35231, 22194, 428, 239, "Output",ExpressionUUID->"b1e7494c-e263-4105-9a9c-e1ed16bd4417"],
Cell[1880587, 35661, 22248, 430, 239, "Output",ExpressionUUID->"03808322-ac25-4460-a7d4-f3e2833fdf04"]
}, Open  ]]
}, Closed]],
Cell[CellGroupData[{
Cell[1902884, 36097, 264, 5, 58, "Chapter",ExpressionUUID->"8dc04b92-d894-4fc0-987b-1c90fd0eda61"],
Cell[CellGroupData[{
Cell[1903173, 36106, 273, 5, 30, "Input",ExpressionUUID->"665157ee-a2de-41a4-8ba7-c90318e5db22"],
Cell[1903449, 36113, 260, 5, 34, "Output",ExpressionUUID->"4a8faf9b-0a02-4029-802c-26fbb509203d"]
}, Open  ]],
Cell[1903724, 36121, 5723, 112, 283, "Input",ExpressionUUID->"b666a9c2-e216-447c-9327-21665970b5b9"],
Cell[1909450, 36235, 848, 14, 104, "Text",ExpressionUUID->"9180dcb5-be66-4cdd-81df-0e26505c444a"],
Cell[CellGroupData[{
Cell[1910323, 36253, 236, 4, 30, "Input",ExpressionUUID->"c9141ab8-af55-4009-a10d-c36d1b9cb54b"],
Cell[1910562, 36259, 480, 8, 34, "Output",ExpressionUUID->"29a0e897-c49c-4a23-8580-d31789307382"]
}, Open  ]],
Cell[CellGroupData[{
Cell[1911079, 36272, 187, 3, 30, "Input",ExpressionUUID->"0ffe0231-14e3-4c29-931b-a97e4e8774a0"],
Cell[1911269, 36277, 1188, 30, 77, "Output",ExpressionUUID->"b5ced514-6d44-4c62-9e57-6bbabfd823c8"]
}, Open  ]],
Cell[CellGroupData[{
Cell[1912494, 36312, 189, 3, 30, "Input",ExpressionUUID->"750f109c-cab8-45a6-9293-57fd89f30b15"],
Cell[1912686, 36317, 241, 4, 34, "Output",ExpressionUUID->"b29e3bd6-ae84-4a3c-a914-dbd4a47671c0"]
}, Open  ]],
Cell[CellGroupData[{
Cell[1912964, 36326, 894, 16, 73, "Input",ExpressionUUID->"48b04a27-40df-4929-874d-75a5a0525f32"],
Cell[1913861, 36344, 664, 11, 34, "Output",ExpressionUUID->"c50be643-cc1d-44a2-b03f-cd8970e76473"],
Cell[1914528, 36357, 596, 10, 34, "Output",ExpressionUUID->"8b70cad3-e1b3-411a-a7a2-f7cdc6eff17a"]
}, Open  ]],
Cell[CellGroupData[{
Cell[1915161, 36372, 190, 3, 30, "Input",ExpressionUUID->"e639139e-a65c-405b-92b2-dabfaa1ae960"],
Cell[1915354, 36377, 237, 4, 34, "Output",ExpressionUUID->"28c9686c-0c64-4699-ac24-f753180d088a"]
}, Open  ]],
Cell[CellGroupData[{
Cell[1915628, 36386, 24753, 561, 1585, "Input",ExpressionUUID->"f57464f3-8a6b-4427-9906-4b62b802ed3c"],
Cell[1940384, 36949, 3121, 46, 34, "Output",ExpressionUUID->"e1655e12-c415-4979-9f3d-bdc04cdf2bdc"],
Cell[1943508, 36997, 1346, 23, 28, "Message",ExpressionUUID->"a141a3ac-2e07-4715-a489-137f2f2462f5"],
Cell[1944857, 37022, 1309, 23, 28, "Message",ExpressionUUID->"7951fab1-3d97-4d5a-b588-5182f422a40b"],
Cell[1946169, 37047, 3119, 46, 34, "Output",ExpressionUUID->"0be2e7e8-eb81-4922-bc86-4338e9a91048"]
}, Open  ]],
Cell[1949303, 37096, 229, 4, 30, "Input",ExpressionUUID->"9962cf54-96e7-46b8-ad5d-18f9f8e73f2f"],
Cell[1949535, 37102, 415, 11, 30, "Input",ExpressionUUID->"7bb44509-0d22-473a-936e-a29b68c9b92e"],
Cell[CellGroupData[{
Cell[1949975, 37117, 232, 5, 30, "Input",ExpressionUUID->"ecb6f69e-558a-42b7-96e0-c679f2278b56"],
Cell[1950210, 37124, 208, 4, 34, "Output",ExpressionUUID->"c351e33e-0012-48c5-b560-34b4234b5eb7"]
}, Open  ]],
Cell[1950433, 37131, 297, 7, 30, "Input",ExpressionUUID->"d7fdeaf0-49e0-45de-8cdf-41caac6bd877"],
Cell[1950733, 37140, 154, 3, 30, "Input",ExpressionUUID->"35f43d2a-ef80-427b-9a0b-6670597483b3"],
Cell[CellGroupData[{
Cell[1950912, 37147, 208, 4, 30, "Input",ExpressionUUID->"1011557d-e215-4789-b6b8-0b9c44c9aac8"],
Cell[1951123, 37153, 179, 3, 34, "Output",ExpressionUUID->"4f148b38-bd4c-4598-b835-73ce2cc52d0d"]
}, Open  ]],
Cell[CellGroupData[{
Cell[1951339, 37161, 1147, 19, 73, "Input",ExpressionUUID->"10357280-5613-4120-aa7c-c15a902e84be"],
Cell[1952489, 37182, 881, 13, 34, "Output",ExpressionUUID->"682baa3a-e7db-4fbe-8bb0-507c1200504f"],
Cell[1953373, 37197, 389, 9, 28, "Message",ExpressionUUID->"c7deb2d1-c44d-4f79-9b8a-a714a773a3bb"],
Cell[1953765, 37208, 832, 12, 34, "Output",ExpressionUUID->"9f364129-7771-4ecb-a97b-637a24dc99a5"],
Cell[1954600, 37222, 881, 13, 34, "Output",ExpressionUUID->"a61c9449-cfb3-4885-8eac-6d591cc3358f"]
}, Open  ]],
Cell[CellGroupData[{
Cell[1955518, 37240, 433, 9, 73, "Input",ExpressionUUID->"a563d073-9a74-4a9a-95c1-2a68451650ec"],
Cell[1955954, 37251, 905, 14, 34, "Output",ExpressionUUID->"92ede473-660f-45a0-bdb4-304e203c9192"],
Cell[1956862, 37267, 848, 13, 34, "Output",ExpressionUUID->"a20ff202-4d9c-4773-90d0-2e9866a47f2b"],
Cell[1957713, 37282, 849, 13, 34, "Output",ExpressionUUID->"97125291-d344-4789-9319-df1cd271798f"]
}, Open  ]],
Cell[CellGroupData[{
Cell[1958599, 37300, 191, 3, 30, "Input",ExpressionUUID->"24afd9ee-5e29-4bed-b324-eeb451ab9996"],
Cell[1958793, 37305, 236, 4, 34, "Output",ExpressionUUID->"c22406af-8a8c-46e5-b973-a99021daa3d5"]
}, Open  ]]
}, Closed]],
Cell[CellGroupData[{
Cell[1959078, 37315, 374, 7, 58, "Chapter",ExpressionUUID->"74656708-06be-41ba-b7f4-42f647abfd99"],
Cell[CellGroupData[{
Cell[1959477, 37326, 18033, 433, 1741, "Input",ExpressionUUID->"a30ce8c6-5f98-474d-9d32-8a9ed79a989f"],
Cell[1977513, 37761, 455, 9, 32, "Output",ExpressionUUID->"f317bcec-8235-463e-8a5a-079cbb85d2d7"]
}, Open  ]],
Cell[1977983, 37773, 291, 7, 28, "Input",ExpressionUUID->"b35a08af-6129-4650-a031-996a681ef67b"],
Cell[CellGroupData[{
Cell[1978299, 37784, 12505, 337, 1151, "Input",ExpressionUUID->"818e76af-d81c-46d1-aa4f-9b7f71298d76"],
Cell[1990807, 38123, 53884, 1014, 257, "Output",ExpressionUUID->"bc4e3f19-6878-4e8f-8a1b-b6a0b472841d"],
Cell[2044694, 39139, 58197, 1089, 256, "Output",ExpressionUUID->"0075f52a-83b6-4240-af4e-77fb8ca78f97"],
Cell[2102894, 40230, 60201, 1119, 246, "Output",ExpressionUUID->"5c8237c6-8881-406d-8951-f26d9e7e8a97"],
Cell[2163098, 41351, 51145, 968, 253, "Output",ExpressionUUID->"957a61ec-e038-407d-b375-618a71a7e71f"],
Cell[2214246, 42321, 54194, 1023, 249, "Output",ExpressionUUID->"97148990-2f77-4537-80a6-2f5e61a3d3ef"],
Cell[2268443, 43346, 54137, 1018, 246, "Output",ExpressionUUID->"652838a7-4231-45ff-af4e-89159730cb08"],
Cell[2322583, 44366, 54051, 1018, 247, "Output",ExpressionUUID->"fd45b3e4-0090-4c04-89e8-c78b27ea517b"],
Cell[2376637, 45386, 55707, 1047, 242, "Output",ExpressionUUID->"05fab4d5-90ff-48cb-82c1-054e52c8cdc8"],
Cell[2432347, 46435, 55548, 1039, 242, "Output",ExpressionUUID->"e907cdf7-a0e4-4a8c-8b3c-6e4e9eb4391f"]
}, Open  ]],
Cell[CellGroupData[{
Cell[2487932, 47479, 185, 3, 28, "Input",ExpressionUUID->"f5424835-7a9a-4178-935b-3330ef3a23ab"],
Cell[2488120, 47484, 188, 3, 32, "Output",ExpressionUUID->"a035468d-674d-4695-9ca1-b2c5e49f105a"]
}, Open  ]],
Cell[CellGroupData[{
Cell[2488345, 47492, 8044, 224, 542, "Input",ExpressionUUID->"fa34008f-db95-4d40-ab20-9ce5aa573321"],
Cell[2496392, 47718, 408, 7, 22, "Print",ExpressionUUID->"9066dcd6-305e-4047-adbe-9f07b5c52bf7"],
Cell[2496803, 47727, 53594, 1000, 333, "Output",ExpressionUUID->"6a0b0724-da99-485e-9783-3e3115315195"],
Cell[2550400, 48729, 53033, 991, 333, "Output",ExpressionUUID->"c9e55d6e-9064-4a22-8c40-52bc3babacac"],
Cell[2603436, 49722, 53594, 1000, 325, "Output",ExpressionUUID->"410dc461-0cc1-4c3b-8967-c6683a642afb"]
}, Open  ]]
}, Closed]],
Cell[CellGroupData[{
Cell[2657079, 50728, 451, 10, 58, "Chapter",ExpressionUUID->"62f9b4af-d462-4745-bfe6-f0353c9a8b07"],
Cell[2657533, 50740, 820, 14, 81, "Text",ExpressionUUID->"74378aab-a5a6-4a76-bd7a-3fb7bbe823ee"],
Cell[CellGroupData[{
Cell[2658378, 50758, 84412, 2083, 6079, "Input",ExpressionUUID->"0beadbed-b852-4a0d-996c-927492049e2f"],
Cell[2742793, 52843, 37961, 682, 234, "Output",ExpressionUUID->"618f2909-7e8f-4088-bf0a-f80d5060d2ad"],
Cell[2780757, 53527, 38019, 685, 230, "Output",ExpressionUUID->"8d156291-973a-474a-a8a5-210cee73b70c"],
Cell[2818779, 54214, 38003, 685, 230, "Output",ExpressionUUID->"d72fcfca-4b90-4988-a18c-6fe3ee50eac1"]
}, Open  ]],
Cell[2856797, 54902, 985, 28, 86, "Input",ExpressionUUID->"e4b16223-0bf7-44c4-9c7b-6a120d6bb320"],
Cell[CellGroupData[{
Cell[2857807, 54934, 15202, 431, 1570, "Input",ExpressionUUID->"40186b28-3653-4d89-84a4-a99bd242270b"],
Cell[2873012, 55367, 2961, 43, 32, "Output",ExpressionUUID->"5ccb760a-a92a-47a0-bbd9-348fd789dbf6"],
Cell[CellGroupData[{
Cell[2875998, 55414, 3017, 44, 22, "Print",ExpressionUUID->"79808158-d4e9-4fd2-afc7-c4ca0670a8ba"],
Cell[2879018, 55460, 3044, 44, 22, "Print",ExpressionUUID->"61a8ce49-9015-4bc8-a818-5e54e57a59dd"]
}, Open  ]],
Cell[2882077, 55507, 3018, 45, 32, "Output",ExpressionUUID->"8ca2ce05-6dfa-4235-80c1-c8150f2509c7"],
Cell[2885098, 55554, 3025, 44, 22, "Print",ExpressionUUID->"e371c30a-6659-4aec-af64-698011103003"],
Cell[2888126, 55600, 3060, 47, 32, "Output",ExpressionUUID->"115670d2-27cf-4eb9-8cce-0baa6f86f27c"],
Cell[2891189, 55649, 73754, 1380, 228, "Output",ExpressionUUID->"820687bb-505e-4a1f-911e-83153a725590"],
Cell[2964946, 57031, 33659, 623, 235, "Output",ExpressionUUID->"74e75b91-3361-4a2a-a0be-c39049c588a7"],
Cell[2998608, 57656, 41822, 773, 237, "Output",ExpressionUUID->"d3f1b337-7a00-4475-be76-5388b83ec4ab"],
Cell[3040433, 58431, 52346, 965, 244, "Output",ExpressionUUID->"510388bf-07e0-44f2-a995-b27978bf95cc"],
Cell[3092782, 59398, 38819, 748, 243, "Output",ExpressionUUID->"f3ee1cf4-aca2-476f-8876-a7a0df61df1a"]
}, Open  ]],
Cell[3131616, 60149, 129, 3, 28, "Input",ExpressionUUID->"c677a746-e67b-40e6-b47e-3c94d5fc2946"],
Cell[CellGroupData[{
Cell[3131770, 60156, 620, 15, 67, "Input",ExpressionUUID->"f2170dbd-ef49-46bc-bbae-5fe41e164e4e"],
Cell[3132393, 60173, 53448, 1024, 226, "Output",ExpressionUUID->"e20adc82-a7f1-42dc-baf0-cfe712d03cce"]
}, Open  ]],
Cell[3185856, 61200, 808, 28, 426, "Text",ExpressionUUID->"fc02e274-bcd7-4782-a0d1-56d289c26cfd"],
Cell[3186667, 61230, 297, 5, 28, "Input",ExpressionUUID->"3de132ee-0c91-46c8-8a1e-67c5ead3d08f"],
Cell[CellGroupData[{
Cell[3186989, 61239, 273, 5, 28, "Input",ExpressionUUID->"a3a85e09-9f98-4964-829a-aa49b7f93d96"],
Cell[3187265, 61246, 260, 5, 32, "Output",ExpressionUUID->"8d5597cf-6078-4e50-b155-d5e42b16f6f5"]
}, Open  ]],
Cell[3187540, 61254, 8777, 211, 657, "Input",ExpressionUUID->"d47bcb55-a934-495a-8281-473483095a8b"],
Cell[CellGroupData[{
Cell[3196342, 61469, 185, 3, 28, "Input",ExpressionUUID->"f4860896-0017-4380-bd06-1d42257fc370"],
Cell[3196530, 61474, 243, 4, 32, "Output",ExpressionUUID->"818c6c71-7d81-4e40-9d53-8f6423fd80ab"]
}, Open  ]],
Cell[CellGroupData[{
Cell[3196810, 61483, 187, 3, 28, "Input",ExpressionUUID->"e3f1ab53-88cd-4b9e-a0b1-bf7d5a05ac31"],
Cell[3197000, 61488, 1188, 30, 71, "Output",ExpressionUUID->"e8cc688a-4416-4e56-81a9-acdbaf8211b8"]
}, Open  ]],
Cell[CellGroupData[{
Cell[3198225, 61523, 632, 12, 67, "Input",ExpressionUUID->"24b4af2c-8346-429b-af6a-cecf9d8a126f"],
Cell[3198860, 61537, 331, 5, 32, "Output",ExpressionUUID->"5fb3d960-c3af-4006-978f-43bad613e399"]
}, Open  ]],
Cell[CellGroupData[{
Cell[3199228, 61547, 190, 3, 28, "Input",ExpressionUUID->"d71f30ae-c222-4d4f-bdb1-db8f3f0df0b4"],
Cell[3199421, 61552, 237, 4, 32, "Output",ExpressionUUID->"28bb63fa-d706-4a56-a64d-af63a6f6c04f"]
}, Open  ]],
Cell[CellGroupData[{
Cell[3199695, 61561, 24754, 561, 1418, "Input",ExpressionUUID->"99adf757-4ab6-4ebb-acba-0aa206859b9f"],
Cell[3224452, 62124, 3078, 46, 32, "Output",ExpressionUUID->"c4267c79-6362-408f-ad34-e75b9308fa13"],
Cell[3227533, 62172, 1264, 22, 28, "Message",ExpressionUUID->"ec06675d-b6dc-4932-8254-62f6917fe1b5"],
Cell[3228800, 62196, 3076, 46, 32, "Output",ExpressionUUID->"1803f0da-1e52-4ba1-bca5-59be7380d004"]
}, Open  ]],
Cell[3231891, 62245, 229, 4, 28, "Input",ExpressionUUID->"42b13e9b-6d58-4530-b678-2fb441c52da3"],
Cell[3232123, 62251, 415, 11, 28, "Input",ExpressionUUID->"921e933d-deb3-4a77-a3a4-e5b7a61fe563"],
Cell[CellGroupData[{
Cell[3232563, 62266, 232, 5, 28, "Input",ExpressionUUID->"1ffafb66-388d-4943-b549-85da0ea5b633"],
Cell[3232798, 62273, 208, 4, 32, "Output",ExpressionUUID->"eaadbbaf-fed2-48db-bdb9-40a01d5c49be"]
}, Open  ]],
Cell[3233021, 62280, 297, 7, 28, "Input",ExpressionUUID->"e46f53e6-61ab-4b95-8e97-4dbae53e2717"],
Cell[3233321, 62289, 154, 3, 28, "Input",ExpressionUUID->"45d80d13-13a7-40e9-b061-bedf9887b56c"],
Cell[CellGroupData[{
Cell[3233500, 62296, 208, 4, 28, "Input",ExpressionUUID->"4aa1e166-0955-48d3-a982-05f74281dce4"],
Cell[3233711, 62302, 179, 3, 32, "Output",ExpressionUUID->"9aa9cb66-d6da-4594-a663-47546ab0b3e7"]
}, Open  ]],
Cell[CellGroupData[{
Cell[3233927, 62310, 1147, 19, 67, "Input",ExpressionUUID->"b32597ea-29cb-41d2-aa92-e186532588b4"],
Cell[3235077, 62331, 881, 13, 32, "Output",ExpressionUUID->"878ec71d-ad1c-4697-9cf9-613a4ee2c7d4"],
Cell[3235961, 62346, 389, 9, 28, "Message",ExpressionUUID->"0997b3ce-4384-4271-a1ff-4ec9e5b65aaa"],
Cell[3236353, 62357, 832, 12, 32, "Output",ExpressionUUID->"988bca76-11bd-49b9-927b-79c7c01dfeb7"],
Cell[3237188, 62371, 881, 13, 32, "Output",ExpressionUUID->"92c1a5a4-4dfd-46f2-b8b2-8a1e0c42b282"]
}, Open  ]],
Cell[CellGroupData[{
Cell[3238106, 62389, 433, 9, 67, "Input",ExpressionUUID->"99cbd7d4-d2e2-4760-84fc-18b663698fb2"],
Cell[3238542, 62400, 905, 14, 32, "Output",ExpressionUUID->"d65d445f-bcd1-4a31-be07-97e3cedf25b2"],
Cell[3239450, 62416, 848, 13, 32, "Output",ExpressionUUID->"f5552c96-89dc-45c1-b0c2-929f8b27ab76"],
Cell[3240301, 62431, 849, 13, 32, "Output",ExpressionUUID->"fee082e1-4570-4507-9a10-97a200557b6d"]
}, Open  ]],
Cell[CellGroupData[{
Cell[3241187, 62449, 191, 3, 28, "Input",ExpressionUUID->"f39320dd-5d3d-4dc2-9480-18787cae5246"],
Cell[3241381, 62454, 236, 4, 32, "Output",ExpressionUUID->"593c2715-cf9a-4b45-a99c-094e717fa04a"]
}, Open  ]],
Cell[CellGroupData[{
Cell[3241654, 62463, 216, 4, 28, "Input",ExpressionUUID->"6f5b9506-ccea-43bd-9100-ac7253c16184"],
Cell[3241873, 62469, 278, 5, 32, "Output",ExpressionUUID->"5abb64c6-dca5-446c-8b40-b8a181f96cfe"]
}, Open  ]],
Cell[CellGroupData[{
Cell[3242188, 62479, 207, 4, 28, "Input",ExpressionUUID->"5d71d01d-7c3b-4495-aa79-97e99d093c52"],
Cell[3242398, 62485, 294, 6, 32, "Output",ExpressionUUID->"4573b679-8d56-4396-8bc5-4d028d432821"]
}, Open  ]]
}, Closed]]
}
]
*)
```
